## Supplementary material for "*Bacillus velezensis* EU07 suppresses *Fusarium graminearum* via transcriptomic reprogramming": Supplentary File S2: Supplementary File S2.sif (part 4 of 6)

```
229533.I1RXE5	pp	229533.Q4I5I4
229533.I1RXE5	pp	229533.Q4I7X1
229533.I1RXE5	pp	229533.I1S276
229533.I1RXE5	pp	229533.Q4HTT2
229533.I1RXE5	pp	229533.Q4HYB8
229533.I1RXE5	pp	229533.I1S1V5
229533.I1RXE5	pp	229533.I1S382
229533.I1RXE5	pp	229533.I1RZU9
229533.I1RXE5	pp	229533.V6QUE6
229533.I1RXE5	pp	229533.I1S951
229533.I1RXE5	pp	229533.V6QWX8
229533.I1RXE5	pp	229533.I1S3D7
229533.I1RXE5	pp	229533.Q4IMD1
229533.I1RXE5	pp	229533.I1RZM2
229533.I1RXE5	pp	229533.Q4HYQ4
229533.I1RXE5	pp	229533.Q4IQX3
229533.A0A0E0RZ26	pp	229533.I1RKB2
229533.A0A0E0RZ26	pp	229533.A0A1C3YKN4
229533.A0A0E0RZ26	pp	229533.I1RNG4
229533.A0A0E0RZ26	pp	229533.I1RZ56
229533.A0A0E0RZ26	pp	229533.I1S3H8
229533.A0A0E0RZ26	pp	229533.I1RJS1
229533.A0A0E0RZ26	pp	229533.I1S0A5
229533.A0A0E0RZ26	pp	229533.I1RZ25
229533.A0A0E0RZ26	pp	229533.I1RPV8
229533.A0A0E0RZ26	pp	229533.I1RGZ3
229533.A0A0E0RZ26	pp	229533.I1RA13
229533.A0A0E0RZ26	pp	229533.I1RDU0
229533.A0A0E0RZ26	pp	229533.I1RUY5
229533.A0A0E0RZ26	pp	229533.I1S094
229533.A0A0E0RZ26	pp	229533.I1RST9
229533.A0A0E0RZ26	pp	229533.I1S8F8
229533.A0A0E0RZ26	pp	229533.I1S6H3
229533.A0A0E0RZ26	pp	229533.I1RLA2
229533.A0A0E0RZ26	pp	229533.I1RRL5
229533.A0A0E0RZ26	pp	229533.I1RNM7
229533.A0A0E0RZ26	pp	229533.I1RDN3
229533.A0A0E0RZ26	pp	229533.I1S334
229533.I1RT30	pp	229533.I1S5R6
229533.I1RT30	pp	229533.V6R9P0
229533.I1RD56	pp	229533.Q4IPI1
229533.I1RD56	pp	229533.I1RQJ5
229533.I1RD56	pp	229533.I1RW71
229533.I1RD56	pp	229533.I1S246
229533.I1RD56	pp	229533.Q4ICG5
229533.I1RD56	pp	229533.I1RWH5
229533.I1RD56	pp	229533.I1RK23
229533.I1RD56	pp	229533.I1RS75
229533.I1RD56	pp	229533.Q4IFI0
229533.I1RD56	pp	229533.Q4IE79
229533.I1RD56	pp	229533.I1RFW5
229533.I1RD56	pp	229533.I1S7M3
229533.I1RD56	pp	229533.I1S2Y5
229533.I1RD56	pp	229533.I1RQC5
229533.I1RD56	pp	229533.I1RNH6
229533.I1RD56	pp	229533.I1S7M2
229533.I1RD56	pp	229533.Q4IJH1
229533.I1RD56	pp	229533.I1RT80
229533.I1RD56	pp	229533.I1S021
229533.I1RD56	pp	229533.I1RT98
229533.I1RD56	pp	229533.I1RGC2
229533.I1RD56	pp	229533.I1RZJ6
229533.I1RD56	pp	229533.Q4IBS2
229533.I1RD56	pp	229533.I1RN59
229533.I1RD56	pp	229533.Q4HVW2
229533.I1RD56	pp	229533.I1RPZ3
229533.I1RD56	pp	229533.I1RPW9
229533.I1RD56	pp	229533.I1RX46
229533.I1RD56	pp	229533.I1S1C6
229533.I1RD56	pp	229533.Q4IJ56
229533.I1RD56	pp	229533.I1S0M9
229533.I1RD56	pp	229533.I1RPU0
229533.I1RD56	pp	229533.I1S9U2
229533.I1RD56	pp	229533.Q4IEK8
229533.I1RD56	pp	229533.I1RM67
229533.I1RD56	pp	229533.I1RX81
229533.I1RD56	pp	229533.Q4IAA0
229533.I1RD56	pp	229533.Q4I1Y1
229533.I1RD56	pp	229533.V6QYF0
229533.I1RD56	pp	229533.I1RK72
229533.I1RD56	pp	229533.Q4IRI9
229533.I1RD56	pp	229533.I1RZG7
229533.I1RD56	pp	229533.I1RSR8
229533.I1RD56	pp	229533.I1RPA0
229533.I1RD56	pp	229533.I1RPY5
229533.I1RD56	pp	229533.I1RX47
229533.I1RD56	pp	229533.I1RZF6
229533.I1RD56	pp	229533.Q4IB70
229533.I1RD56	pp	229533.I1S9L0
229533.I1RD56	pp	229533.I1RQ65
229533.I1RD56	pp	229533.I1S471
229533.I1RD56	pp	229533.I1RN99
229533.I1RD56	pp	229533.I1RFG0
229533.I1RD56	pp	229533.I1S056
229533.I1RD56	pp	229533.I1RK95
229533.I1RD56	pp	229533.V6RGN5
229533.I1RD56	pp	229533.I1RRQ3
229533.I1RD56	pp	229533.I1RMN6
229533.I1RD56	pp	229533.I1RME9
229533.I1RD56	pp	229533.I1S8E2
229533.I1RD56	pp	229533.I1RDG0
229533.I1RD56	pp	229533.I1RZK6
229533.I1RD56	pp	229533.I1RT47
229533.I1RD56	pp	229533.I1RR73
229533.I1RD56	pp	229533.Q4I7F9
229533.I1RD56	pp	229533.I1RND6
229533.I1RD56	pp	229533.I1RWB5
229533.I1RD56	pp	229533.I1RFP9
229533.I1RD56	pp	229533.I1RJZ6
229533.I1RD56	pp	229533.I1RF08
229533.I1RD56	pp	229533.I1RNU6
229533.I1RD56	pp	229533.I1RNB8
229533.I1RD56	pp	229533.I1RVZ0
229533.I1RD56	pp	229533.I1RRL0
229533.I1RD56	pp	229533.Q4IF76
229533.I1RD56	pp	229533.I1RXF2
229533.I1RD56	pp	229533.I1RD64
229533.I1RD56	pp	229533.I1S060
229533.I1RD56	pp	229533.I1RT17
229533.I1RD56	pp	229533.I1RFQ1
229533.I1RD56	pp	229533.I1RST1
229533.I1RD56	pp	229533.I1RS28
229533.I1RD56	pp	229533.I1RZV6
229533.I1RD56	pp	229533.I1RSD4
229533.I1RD56	pp	229533.Q4IAS1
229533.I1RD56	pp	229533.I1RKJ6
229533.I1RD56	pp	229533.I1RLV9
229533.I1RD56	pp	229533.I1RX24
229533.I1RD56	pp	229533.I1S0J1
229533.I1RD56	pp	229533.I1RK96
229533.I1RD56	pp	229533.I1S9Y0
229533.I1RD56	pp	229533.I1RZS6
229533.I1RD56	pp	229533.Q4I830
229533.I1RD56	pp	229533.Q4IPB8
229533.I1RD56	pp	229533.I1RPY4
229533.I1RD56	pp	229533.I1RWU2
229533.I1RD56	pp	229533.I1RRR7
229533.I1RD56	pp	229533.I1RWE1
229533.I1RD56	pp	229533.I1RKL3
229533.I1RD56	pp	229533.I1RX51
229533.I1RD56	pp	229533.V6QXG1
229533.I1RD56	pp	229533.Q4I662
229533.I1RD56	pp	229533.I1RRJ8
229533.I1RD56	pp	229533.I1RFS3
229533.I1RD56	pp	229533.I1S4M5
229533.I1RD56	pp	229533.I1RM96
229533.I1RD56	pp	229533.Q4IBK5
229533.I1RD56	pp	229533.I1RMV5
229533.I1RD56	pp	229533.I1RSW2
229533.I1RD56	pp	229533.I1RSA4
229533.I1RD56	pp	229533.I1RND5
229533.I1RD56	pp	229533.I1RJZ7
229533.I1RD56	pp	229533.Q4HZ42
229533.I1RD56	pp	229533.I1S2C0
229533.I1RD56	pp	229533.I1RG57
229533.I1RD56	pp	229533.V6R042
229533.I1RD56	pp	229533.I1RK90
229533.I1RD56	pp	229533.Q4IEV5
229533.I1RD56	pp	229533.Q4IN63
229533.I1RD56	pp	229533.I1S1X9
229533.I1RD56	pp	229533.I1RK92
229533.I1RD56	pp	229533.I1RPL3
229533.I1RD56	pp	229533.I1RSD8
229533.I1RD56	pp	229533.I1RG90
229533.I1RD56	pp	229533.I1S2E8
229533.I1RD56	pp	229533.Q4HZ68
229533.I1RD56	pp	229533.I1S0B1
229533.I1RD56	pp	229533.I1RYJ9
229533.A0A1C3YL16	pp	229533.I1RD43
229533.A0A1C3YL16	pp	229533.I1RPY4
229533.A0A1C3YL16	pp	229533.I1S2Y5
229533.A0A1C3YL16	pp	229533.A0A1C3YN58
229533.A0A1C3YL16	pp	229533.I1RCN2
229533.A0A1C3YL16	pp	229533.I1RB73
229533.A0A1C3YL16	pp	229533.I1RI51
229533.A0A1C3YL16	pp	229533.I1RNV7
229533.A0A1C3YL16	pp	229533.I1S3D7
229533.A0A1C3YL16	pp	229533.I1R9W6
229533.A0A1C3YL16	pp	229533.I1S6S3
229533.A0A1C3YL16	pp	229533.I1RX54
229533.A0A1C3YL16	pp	229533.I1RHP9
229533.A0A1C3YL16	pp	229533.I1RYE4
229533.A0A1C3YL16	pp	229533.I1RAX8
229533.A0A1C3YL16	pp	229533.I1RJV7
229533.A0A1C3YL16	pp	229533.I1RVA7
229533.A0A1C3YL16	pp	229533.I1RQ93
229533.A0A1C3YL16	pp	229533.A0A1C3YNC1
229533.A0A1C3YL16	pp	229533.I1RW36
229533.A0A1C3YL16	pp	229533.I1RUU3
229533.A0A1C3YL16	pp	229533.I1RQE9
229533.A0A1C3YL16	pp	229533.I1RII1
229533.A0A1C3YL16	pp	229533.I1SAA0
229533.A0A1C3YL16	pp	229533.I1RPY5
229533.A0A1C3YL16	pp	229533.I1RQF6
229533.A0A1C3YL16	pp	229533.I1RCK7
229533.A0A1C3YL16	pp	229533.I1RLP4
229533.A0A1C3YL16	pp	229533.A0A1C3YMF9
229533.I1RJY4	pp	229533.I1RZ84
229533.I1RJY4	pp	229533.I1RRN4
229533.I1RJY4	pp	229533.I1RKR7
229533.I1RJY4	pp	229533.I1S287
229533.I1RJY4	pp	229533.I1RRC4
229533.A0A1C3YK01	pp	229533.I1RAU6
229533.A0A1C3YK01	pp	229533.Q4I7X1
229533.A0A1C3YK01	pp	229533.Q4HTT2
229533.A0A1C3YK01	pp	229533.A0A1C3YK75
229533.A0A1C3YK01	pp	229533.Q4I948
229533.A0A1C3YK01	pp	229533.A0A1C3YKH8
229533.A0A1C3YK01	pp	229533.I1RQA3
229533.A0A1C3YK01	pp	229533.I1RKR6
229533.A0A1C3YK01	pp	229533.I1RAW7
229533.A0A1C3YK01	pp	229533.I1RZU9
229533.A0A1C3YK01	pp	229533.I1RWX8
229533.A0A1C3YK01	pp	229533.Q4ICA8
229533.A0A1C3YK01	pp	229533.I1RW71
229533.A0A1C3YK01	pp	229533.I1RQE9
229533.A0A1C3YK01	pp	229533.I1RB36
229533.A0A1C3YK01	pp	229533.I1RXE5
229533.A0A1C3YK01	pp	229533.I1S0Z3
229533.A0A1C3YK01	pp	229533.I1RUQ6
229533.A0A1C3YK01	pp	229533.I1RNJ2
229533.A0A1C3YK01	pp	229533.V6QV38
229533.A0A1C3YK01	pp	229533.I1RQA8
229533.A0A1C3YK01	pp	229533.I1RCK7
229533.A0A1C3YK01	pp	229533.I1RRZ9
229533.A0A1C3YK01	pp	229533.I1RK15
229533.A0A1C3YK01	pp	229533.I1RWT6
229533.A0A1C3YK01	pp	229533.I1RDG8
229533.A0A1C3YK01	pp	229533.I1RT41
229533.A0A1C3YK01	pp	229533.Q4IER8
229533.A0A1C3YK01	pp	229533.A0A1C3YN58
229533.A0A1C3YK01	pp	229533.I1RRH5
229533.A0A1C3YK01	pp	229533.I1RFU3
229533.A0A1C3YK01	pp	229533.I1RBH2
229533.A0A1C3YK01	pp	229533.I1RMA5
229533.A0A1C3YK01	pp	229533.I1RWU3
229533.A0A1C3YK01	pp	229533.I1R976
229533.A0A1C3YK01	pp	229533.I1RDC9
229533.A0A1C3YK01	pp	229533.I1RGE1
229533.A0A1C3YK01	pp	229533.A0A1C3YLW0
229533.A0A1C3YK01	pp	229533.I1RVY0
229533.A0A1C3YK01	pp	229533.A0A1C3YKP8
229533.A0A1C3YK01	pp	229533.I1RNV7
229533.A0A1C3YK01	pp	229533.I1RPF4
229533.A0A1C3YK01	pp	229533.I1RFN9
229533.A0A1C3YK01	pp	229533.I1RJZ7
229533.A0A1C3YK01	pp	229533.I1RPS0
229533.A0A1C3YK01	pp	229533.A0A1C3YLG0
229533.A0A1C3YK01	pp	229533.I1RCN2
229533.A0A1C3YK01	pp	229533.I1RZA9
229533.A0A1C3YK01	pp	229533.I1RJX2
229533.A0A1C3YK01	pp	229533.I1RWD0
229533.A0A1C3YK01	pp	229533.A0A1C3YL11
229533.A0A1C3YK01	pp	229533.A0A1C3YLD3
229533.A0A1C3YK01	pp	229533.I1RKJ7
229533.A0A1C3YK01	pp	229533.I1S382
229533.A0A1C3YK01	pp	229533.I1RHR6
229533.A0A1C3YK01	pp	229533.I1RMM1
229533.A0A1C3YK01	pp	229533.Q4IPI4
229533.A0A1C3YK01	pp	229533.I1RY44
229533.A0A1C3YK01	pp	229533.I1R9Y1
229533.A0A1C3YK01	pp	229533.Q4IB96
229533.A0A1C3YK01	pp	229533.I1R9W6
229533.A0A1C3YK01	pp	229533.I1RFQ1
229533.A0A1C3YK01	pp	229533.Q4IB89
229533.A0A1C3YK01	pp	229533.I1RA56
229533.A0A1C3YK01	pp	229533.I1RPX5
229533.A0A1C3YK01	pp	229533.I1S3D7
229533.A0A1C3YK01	pp	229533.Q4HTT1
229533.A0A1C3YK01	pp	229533.I1S1V5
229533.A0A1C3YK01	pp	229533.A0A1C3YKV4
229533.A0A1C3YK01	pp	229533.Q4I5V3
229533.A0A1C3YK01	pp	229533.I1RFW1
229533.A0A1C3YK01	pp	229533.I1RZF3
229533.A0A1C3YK01	pp	229533.A0A1C3YM82
229533.A0A1C3YK01	pp	229533.I1RPR8
229533.A0A1C3YK01	pp	229533.I1RJ40
229533.A0A1C3YK01	pp	229533.Q4IAK7
229533.A0A1C3YK01	pp	229533.I1S951
229533.A0A1C3YK01	pp	229533.Q4IMD1
229533.A0A1C3YK01	pp	229533.Q4I7S1
229533.A0A1C3YK01	pp	229533.A0A1C3YM29
229533.A0A1C3YK01	pp	229533.A0A1C3YKT6
229533.A0A1C3YK01	pp	229533.Q4HY90
229533.A0A1C3YK01	pp	229533.I1RA40
229533.A0A1C3YK01	pp	229533.I1RW28
229533.A0A1C3YK01	pp	229533.V6R2A1
229533.A0A1C3YK01	pp	229533.A0A1C3YMF9
229533.A0A1C3YK01	pp	229533.I1RV91
229533.A0A1C3YK01	pp	229533.I1RAV2
229533.A0A1C3YK01	pp	229533.I1R9Q0
229533.A0A1C3YK01	pp	229533.I1RGW0
229533.A0A1C3YK01	pp	229533.Q4IEV4
229533.A0A1C3YK01	pp	229533.I1RB73
229533.A0A1C3YK01	pp	229533.I1S2E9
229533.A0A1C3YK01	pp	229533.I1RHP9
229533.A0A1C3YK01	pp	229533.I1SB04
229533.A0A1C3YK01	pp	229533.I1RI51
229533.A0A1C3YK01	pp	229533.I1RBR5
229533.Q4IPI1	pp	229533.V6QV38
229533.Q4IPI1	pp	229533.V6RMW6
229533.Q4IPI1	pp	229533.V6R283
229533.Q4IPI1	pp	229533.V6R227
229533.Q4IPI1	pp	229533.V6RGN5
229533.Q4IPI1	pp	229533.V6RGY3
229533.Q4IPI1	pp	229533.V6QYF0
229533.Q4IPI1	pp	229533.V6R042
229533.Q4IPI1	pp	229533.Q4IQW0
229533.I1RKR6	pp	229533.V6RKK5
229533.I1RKR6	pp	229533.V6R2A1
229533.I1RKR6	pp	229533.I1RU02
229533.I1RKR6	pp	229533.Q4IER8
229533.I1RKR6	pp	229533.I1RQE9
229533.I1RKR6	pp	229533.I1RWX8
229533.I1RKR6	pp	229533.I1RZU9
229533.I1RKR6	pp	229533.I1RXE5
229533.I1RKR6	pp	229533.I1RSQ4
229533.I1RKR6	pp	229533.I1RPX5
229533.I1RKR6	pp	229533.V6QV38
229533.I1RKR6	pp	229533.I1RWU2
229533.I1RKR6	pp	229533.I1RT62
229533.I1RKR6	pp	229533.I1RNV0
229533.I1RKR6	pp	229533.I1RSI1
229533.I1RKR6	pp	229533.I1RN49
229533.I1RKR6	pp	229533.I1RMA5
229533.I1RKR6	pp	229533.Q4I7S1
229533.I1RKR6	pp	229533.I1RUQ6
229533.I1RKR6	pp	229533.I1RUC9
229533.I1RKR6	pp	229533.I1RWU3
229533.I1RKR6	pp	229533.I1S3D7
229533.I1RKR6	pp	229533.I1RRH5
229533.I1RKR6	pp	229533.I1RVY0
229533.I1RKR6	pp	229533.I1RNV7
229533.I1RUJ0	pp	229533.I1S7W2
229533.I1RUJ0	pp	229533.Q4ICM0
229533.I1RUJ0	pp	229533.I1S270
229533.I1RUJ0	pp	229533.I1S247
229533.I1RUJ0	pp	229533.Q4INI2
229533.I1RUJ0	pp	229533.I1S0S8
229533.I1RUJ0	pp	229533.I1S0Z3
229533.A0A098D2M3	pp	229533.I1RVY0
229533.A0A098D2M3	pp	229533.I1RPU7
229533.A0A098D2M3	pp	229533.A0A0E0SMG8
229533.A0A098D2M3	pp	229533.A0A1C3YJZ2
229533.A0A098D2M3	pp	229533.Q4IMD1
229533.A0A098D2M3	pp	229533.I1RFW1
229533.A0A098D2M3	pp	229533.A0A0E0SQJ6
229533.A0A098D2M3	pp	229533.I1RGW0
229533.A0A098D2M3	pp	229533.Q4I5R3
229533.A0A098D2M3	pp	229533.I1RPX5
229533.A0A098D2M3	pp	229533.A0A1C3YKR1
229533.A0A098D2M3	pp	229533.I1RA56
229533.A0A098D2M3	pp	229533.I1RDC9
229533.A0A098D2M3	pp	229533.I1RUQ6
229533.A0A098D2M3	pp	229533.V6QV38
229533.A0A098D2M3	pp	229533.I1RWU3
229533.A0A098D2M3	pp	229533.I1RJU7
229533.A0A098D2M3	pp	229533.A0A0E0SPD4
229533.A0A098D2M3	pp	229533.I1RB36
229533.A0A098D2M3	pp	229533.I1RU02
229533.A0A098D2M3	pp	229533.I1RE51
229533.A0A098D2M3	pp	229533.I1RDD8
229533.A0A098D2M3	pp	229533.Q4HTT2
229533.A0A098D2M3	pp	229533.I1RGE1
229533.A0A098D2M3	pp	229533.Q4IER8
229533.A0A098D2M3	pp	229533.I1RQ19
229533.A0A098D2M3	pp	229533.I1RMA5
229533.A0A098D2M3	pp	229533.I1RYV3
229533.A0A098D2M3	pp	229533.I1RCW8
229533.A0A098D2M3	pp	229533.I1RY28
229533.A0A098D2M3	pp	229533.A0A0E0SQV5
229533.A0A098D2M3	pp	229533.I1RXE5
229533.A0A098D2M3	pp	229533.I1RB75
229533.A0A098D2M3	pp	229533.A0A1C3YL16
229533.A0A098D2M3	pp	229533.A0A1C3YK01
229533.A0A098D2M3	pp	229533.I1RKR6
229533.I1R9L4	pp	229533.I1RNG4
229533.A0A1C3YJ15	pp	229533.I1RKF7
229533.A0A1C3YJ15	pp	229533.I1RYG4
229533.I1RV20	pp	229533.I1RZ94
229533.I1RT33	pp	229533.V6RGN5
229533.I1RT33	pp	229533.I1RUG3
229533.I1RT33	pp	229533.Q4I327
229533.I1RT33	pp	229533.I1S5R6
229533.I1RT33	pp	229533.V6R042
229533.I1RT33	pp	229533.V6RMW6
229533.I1RT33	pp	229533.Q4I8X0
229533.I1RT33	pp	229533.Q4HZ42
229533.I1RT33	pp	229533.V6RLM7
229533.I1RT33	pp	229533.I1RWS4
229533.I1RT33	pp	229533.I1S4T3
229533.I1RT33	pp	229533.I1S558
229533.I1RT33	pp	229533.I1RYI5
229533.I1RT33	pp	229533.V6RGY3
229533.I1RT33	pp	229533.V6QT89
229533.I1RT33	pp	229533.I1S0J1
229533.I1RT33	pp	229533.I1S274
229533.I1RT33	pp	229533.I1RUG4
229533.I1RT33	pp	229533.I1RWF9
229533.I1RT33	pp	229533.Q4I830
229533.I1RT33	pp	229533.I1S5R1
229533.I1RT33	pp	229533.Q4HZ68
229533.I1RT33	pp	229533.O74638
229533.I1RT33	pp	229533.I1S1X9
229533.I1RT33	pp	229533.I1S2E8
229533.I1RT33	pp	229533.I1S9Y1
229533.I1RT33	pp	229533.I1RTE9
229533.I1RT33	pp	229533.I1S2C0
229533.I1RT33	pp	229533.I1S2H4
229533.I1RT33	pp	229533.Q4IAS1
229533.I1RT33	pp	229533.I1S2B8
229533.I1RT33	pp	229533.Q4I662
229533.I1RT33	pp	229533.I1RZB2
229533.I1RT33	pp	229533.I1RTD5
229533.I1RT33	pp	229533.I1RWJ4
229533.I1RT33	pp	229533.Q4I1M9
229533.I1RT33	pp	229533.Q4HXF0
229533.I1RT33	pp	229533.I1RT75
229533.I1RT33	pp	229533.Q4IF76
229533.I1RT33	pp	229533.I1RZZ9
229533.I1RT33	pp	229533.I1RW61
229533.I1RT33	pp	229533.I1RW26
229533.I1RT33	pp	229533.I1RWI5
229533.I1RT33	pp	229533.I1RX24
229533.I1RT33	pp	229533.I1S253
229533.I1RT33	pp	229533.Q4IBS2
229533.I1RT33	pp	229533.Q4IEK8
229533.I1RT33	pp	229533.I1RZB5
229533.I1RT33	pp	229533.V6QUE6
229533.I1RT33	pp	229533.I1RVZ0
229533.I1RT33	pp	229533.I1RYJ8
229533.I1RT33	pp	229533.V6R227
229533.I1RT33	pp	229533.I1RZF6
229533.I1RT33	pp	229533.Q4ICA8
229533.I1RT33	pp	229533.I1RXF0
229533.I1RT33	pp	229533.I1RZZ1
229533.I1RT33	pp	229533.Q4IJ56
229533.I1RT33	pp	229533.I1RZK6
229533.I1RT33	pp	229533.V6RTJ8
229533.I1RT33	pp	229533.I1RXB6
229533.I1RT33	pp	229533.Q4I948
229533.I1RT33	pp	229533.I1S0F1
229533.I1RT33	pp	229533.Q4INZ9
229533.I1RT33	pp	229533.I1RY63
229533.I1RT33	pp	229533.Q4HVW2
229533.I1RT33	pp	229533.I1RXD7
229533.I1RT33	pp	229533.I1RYJ6
229533.I1RT33	pp	229533.I1RT80
229533.I1RT33	pp	229533.I1S6F0
229533.I1RT33	pp	229533.I1S0R7
229533.I1RT33	pp	229533.Q4IPI1
229533.I1RT33	pp	229533.I1RTF4
229533.I1RT33	pp	229533.Q4IJH1
229533.I1RT33	pp	229533.Q4IFI0
229533.I1RT33	pp	229533.I1RW25
229533.I1RT33	pp	229533.I1RX46
229533.I1RT33	pp	229533.V6QYF0
229533.I1RT33	pp	229533.I1S4S4
229533.I1RYG4	pp	229533.I1S0H1
229533.I1RDD8	pp	229533.I1RZX0
229533.A0A1C3YHW7	pp	229533.I1RZK6
229533.A0A1C3YHW7	pp	229533.I1S0M9
229533.A0A1C3YHW7	pp	229533.I1R9V7
229533.A0A1C3YHW7	pp	229533.I1RA48
229533.A0A1C3YHW7	pp	229533.Q4IRI9
229533.A0A1C3YHW7	pp	229533.I1RDG0
229533.A0A1C3YHW7	pp	229533.I1RAN5
229533.A0A1C3YHW7	pp	229533.I1RGC2
229533.A0A1C3YHW7	pp	229533.I1RYB1
229533.A0A1C3YHW7	pp	229533.I1RPA0
229533.A0A1C3YHW7	pp	229533.I1RFP9
229533.A0A1C3YHW7	pp	229533.I1RNH6
229533.A0A1C3YHW7	pp	229533.I1RBL7
229533.A0A1C3YHW7	pp	229533.I1RA36
229533.A0A1C3YHW7	pp	229533.Q4ICG5
229533.A0A1C3YHW7	pp	229533.I1RK90
229533.A0A1C3YHW7	pp	229533.I1RW32
229533.A0A1C3YHW7	pp	229533.I1RS38
229533.A0A1C3YHW7	pp	229533.I1RG57
229533.A0A1C3YHW7	pp	229533.I1RTD0
229533.A0A1C3YHW7	pp	229533.I1RSR8
229533.A0A1C3YHW7	pp	229533.A0A1C3YK51
229533.A0A1C3YHW7	pp	229533.I1RZG7
229533.A0A1C3YHW7	pp	229533.I1RX51
229533.A0A1C3YHW7	pp	229533.I1RZF6
229533.A0A1C3YHW7	pp	229533.I1RM96
229533.A0A1C3YHW7	pp	229533.I1RSA4
229533.A0A1C3YHW7	pp	229533.I1RX81
229533.A0A1C3YHW7	pp	229533.Q4IJ56
229533.A0A1C3YHW7	pp	229533.I1RE20
229533.A0A1C3YHW7	pp	229533.I1RPU0
229533.A0A1C3YHW7	pp	229533.V6RY33
229533.A0A1C3YHW7	pp	229533.I1RG90
229533.A0A1C3YHW7	pp	229533.I1REK3
229533.A0A1C3YHW7	pp	229533.I1S060
229533.A0A1C3YHW7	pp	229533.I1RB50
229533.A0A1C3YHW7	pp	229533.I1RAU7
229533.A0A1C3YHW7	pp	229533.I1RQJ5
229533.A0A1C3YHW7	pp	229533.I1RRL0
229533.A0A1C3YHW7	pp	229533.I1RSD8
229533.A0A1C3YHW7	pp	229533.I1RS28
229533.A0A1C3YHW7	pp	229533.I1S1C6
229533.A0A1C3YHW7	pp	229533.I1S2E8
229533.A0A1C3YHW7	pp	229533.Q4IPI1
229533.A0A1C3YHW7	pp	229533.I1RSD4
229533.A0A1C3YHW7	pp	229533.I1RZA4
229533.A0A1C3YHW7	pp	229533.I1RWB5
229533.A0A1C3YHW7	pp	229533.I1RW84
229533.A0A1C3YHW7	pp	229533.I1RT47
229533.A0A1C3YHW7	pp	229533.I1RK92
229533.A0A1C3YHW7	pp	229533.I1RMN6
229533.A0A1C3YHW7	pp	229533.I1RR73
229533.A0A1C3YHW7	pp	229533.A0A1C3YIN1
229533.A0A1C3YHW7	pp	229533.I1RPH7
229533.A0A1C3YHW7	pp	229533.I1RX47
229533.A0A1C3YHW7	pp	229533.V6RKE4
229533.A0A1C3YHW7	pp	229533.V6R042
229533.A0A1C3YHW7	pp	229533.I1RRQ3
229533.A0A1C3YHW7	pp	229533.I1RE15
229533.A0A1C3YHW7	pp	229533.I1RFS3
229533.A0A1C3YHW7	pp	229533.A0A1C3YNC3
229533.A0A1C3YHW7	pp	229533.I1RBG9
229533.A0A1C3YHW7	pp	229533.I1RQ65
229533.A0A1C3YHW7	pp	229533.I1RKJ6
229533.A0A1C3YHW7	pp	229533.I1RCS2
229533.A0A1C3YHW7	pp	229533.I1RWU2
229533.A0A1C3YHW7	pp	229533.I1RST1
229533.A0A1C3YHW7	pp	229533.A0A1C3YIN0
229533.A0A1C3YHW7	pp	229533.I1RKL3
229533.A0A1C3YHW7	pp	229533.I1RNR3
229533.A0A1C3YHW7	pp	229533.I1S4M5
229533.A0A1C3YHW7	pp	229533.I1RLV9
229533.A0A1C3YHW7	pp	229533.V6RQ48
229533.A0A1C3YHW7	pp	229533.I1RXU1
229533.A0A1C3YHW7	pp	229533.I1S8E2
229533.A0A1C3YHW7	pp	229533.I1RAF8
229533.A0A1C3YHW7	pp	229533.I1RW76
229533.A0A1C3YHW7	pp	229533.I1RBV3
229533.I1RKF7	pp	229533.I1S0B1
229533.I1RKF7	pp	229533.I1RQK2
229533.I1RKF7	pp	229533.I1RW23
229533.I1RKF7	pp	229533.I1RYG4
229533.I1RKF7	pp	229533.I1RWT7
229533.I1RKF7	pp	229533.I1RPR4
229533.I1S0H1	pp	229533.Q4IFH8
229533.A0A0E0RXU0	pp	229533.I1RFM2
229533.A0A0E0RXU0	pp	229533.A0A1C3YMS7
229533.A0A0E0RXU0	pp	229533.I1SAS3
229533.A0A0E0RXU0	pp	229533.I1SAS4
229533.A0A0E0RXU0	pp	229533.I1RNT1
229533.A0A0E0RXU0	pp	229533.I1RQ48
229533.A0A0E0RXU0	pp	229533.I1RCA0
229533.A0A0E0RXU0	pp	229533.I1RJG1
229533.A0A0E0RXU0	pp	229533.I1RF79
229533.A0A0E0RXU0	pp	229533.I1RR90
229533.A0A0E0RXU0	pp	229533.A0A1C3YLL7
229533.A0A0E0RXU0	pp	229533.I1RY35
229533.A0A0E0RXU0	pp	229533.V6RR38
229533.A0A0E0RXU0	pp	229533.I1RZZ3
229533.A0A0E0RXU0	pp	229533.I1RRQ1
229533.A0A0E0RXU0	pp	229533.V6RPN0
229533.A0A0E0RXU0	pp	229533.I1RQ76
229533.A0A0E0RXU0	pp	229533.I1RT23
229533.A0A0E0RXU0	pp	229533.I1S1Q3
229533.A0A0E0RXU0	pp	229533.I1RI22
229533.A0A0E0RXU0	pp	229533.A0A0E0SP71
229533.A0A0E0RXU0	pp	229533.I1RCC2
229533.I1RZX0	pp	229533.I1S0H1
229533.I1RZX0	pp	229533.I1S7W5
229533.A0A098D2D2	pp	229533.A0A1C3YJ15
229533.A0A098D2D2	pp	229533.I1RYG4
229533.A0A098D2D2	pp	229533.I1RDD8
229533.A0A098D2D2	pp	229533.I1RDY2
229533.A0A098D2D2	pp	229533.I1RKF7
229533.A0A098D2D2	pp	229533.I1RKL4
229533.A0A098D2D2	pp	229533.I1S0H1
229533.A0A098D2D2	pp	229533.I1RZX0
229533.Q4I2D7	pp	229533.Q4INI2
229533.Q4I2D7	pp	229533.Q4ICM0
229533.I1REP6	pp	229533.I1SA62
229533.I1REP6	pp	229533.I1S2L9
229533.I1REP6	pp	229533.I1S3C0
229533.I1REP6	pp	229533.I1RU13
229533.I1REP6	pp	229533.I1S6J8
229533.I1RSL9	pp	229533.I1RZF6
229533.I1RSL9	pp	229533.I1S1C6
229533.I1RSL9	pp	229533.Q4IPI1
229533.I1RSL9	pp	229533.Q4IRI9
229533.I1RSL9	pp	229533.I1RWU2
229533.I1RSL9	pp	229533.Q4IJ56
229533.I1RSL9	pp	229533.I1S4M5
229533.I1RSL9	pp	229533.Q4ICG5
229533.I1RSL9	pp	229533.I1S0M9
229533.I1RSL9	pp	229533.I1RSR8
229533.I1RSL9	pp	229533.I1RX81
229533.I1RSL9	pp	229533.I1RZG7
229533.I1RSL9	pp	229533.I1S9Y1
229533.I1RSL9	pp	229533.I1RYB1
229533.I1RSL9	pp	229533.I1RST1
229533.I1RSL9	pp	229533.I1RT47
229533.I1RSL9	pp	229533.I1RZK6
229533.I1RSL9	pp	229533.I1RXU1
229533.I1RSL9	pp	229533.I1RX51
229533.I1RSL9	pp	229533.I1RX47
229533.I1RSL9	pp	229533.V6RKE4
229533.I1RSL9	pp	229533.V6RQ48
229533.I1RSL9	pp	229533.I1RZA4
229533.I1RSL9	pp	229533.I1RWB5
229533.I1RSL9	pp	229533.I1S060
229533.I1RSL9	pp	229533.I1S2E8
229533.I1RSL9	pp	229533.I1S8E2
229533.I1S1K2	pp	229533.I1S1L0
229533.I1S1K2	pp	229533.I1S1K7
229533.I1S1K2	pp	229533.I1S6L6
229533.A0A098DD65	pp	229533.I1RU13
229533.A0A098DD65	pp	229533.I1R9P9
229533.A0A098DD65	pp	229533.A0A0E0RSU2
229533.A0A098DD65	pp	229533.I1RVX2
229533.A0A098DD65	pp	229533.I1S3C0
229533.A0A098DD65	pp	229533.I1S6J8
229533.A0A098DD65	pp	229533.I1S2L9
229533.A0A098DD65	pp	229533.I1SA62
229533.A0A098DD65	pp	229533.A0A0E0S9X0
229533.A0A098DD65	pp	229533.A0A098E1U3
229533.I1S3S7	pp	229533.I1S6L6
229533.I1SAJ3	pp	229533.Q4HXF0
229533.I1SAJ3	pp	229533.V6RLM7
229533.I1SAJ3	pp	229533.V6RQW4
229533.I1SAJ3	pp	229533.V6RN31
229533.I1RKA7	pp	229533.I1RX84
229533.I1RKA7	pp	229533.Q4HZQ1
229533.I1RKA7	pp	229533.I1RSP7
229533.I1RKA7	pp	229533.I1RSQ1
229533.I1RKA7	pp	229533.I1S0C2
229533.I1RKA7	pp	229533.Q4I174
229533.I1RKA7	pp	229533.Q4IN00
229533.I1RKA7	pp	229533.I1S193
229533.I1RKA7	pp	229533.I1RUG4
229533.I1RKA7	pp	229533.V6RN69
229533.I1RKA7	pp	229533.I1RY80
229533.I1RKA7	pp	229533.I1RPP5
229533.A0A1C3YIH6	pp	229533.I1R9P9
229533.A0A1C3YIH6	pp	229533.I1S3C0
229533.A0A1C3YIH6	pp	229533.I1SA62
229533.A0A1C3YIH6	pp	229533.I1S6J8
229533.A0A1C3YIH6	pp	229533.I1RU13
229533.A0A1C3YIH6	pp	229533.I1RVX2
229533.A0A1C3YIH6	pp	229533.I1S2L9
229533.A0A1C3YIH6	pp	229533.A0A1C3YMJ1
229533.I1RLS1	pp	229533.I1RZ11
229533.I1RLS1	pp	229533.I1RSD4
229533.I1RLS1	pp	229533.I1RQ80
229533.I1RLS1	pp	229533.Q4I7X1
229533.I1RLS1	pp	229533.Q4I7L0
229533.I1RK41	pp	229533.I1S8M4
229533.I1RK41	pp	229533.I1RUF9
229533.I1RK41	pp	229533.I1S6L6
229533.I1RK41	pp	229533.I1RPB1
229533.I1RK41	pp	229533.I1RP13
229533.I1RIG4	pp	229533.V6RKE4
229533.I1RIG4	pp	229533.I1S7X9
229533.I1RIG4	pp	229533.V6RB81
229533.I1RIG4	pp	229533.I1RTM8
229533.I1RIG4	pp	229533.I1RJZ7
229533.I1RIG4	pp	229533.I1RMM1
229533.I1RIG4	pp	229533.I1RKI1
229533.I1RIG4	pp	229533.I1RJK6
229533.I1RIG4	pp	229533.I1RW76
229533.I1RIG4	pp	229533.I1RP87
229533.I1RIG4	pp	229533.I1RXU1
229533.I1RIG4	pp	229533.I1RN70
229533.I1RIG4	pp	229533.I1RWP9
229533.I1RIG4	pp	229533.I1S051
229533.I1RIG4	pp	229533.I1S1U6
229533.I1RIG4	pp	229533.I1RNR3
229533.I1RIG4	pp	229533.V6RQ48
229533.I1RIG4	pp	229533.I1RQK5
229533.I1RIG4	pp	229533.I1RS79
229533.I1RIG4	pp	229533.I1RTA3
229533.I1RIG4	pp	229533.I1RYP0
229533.I1RIG4	pp	229533.I1RXF5
229533.I1RIG4	pp	229533.I1RZ84
229533.I1RIG4	pp	229533.I1RZA4
229533.I1RIG4	pp	229533.I1RX95
229533.I1RIG4	pp	229533.I1RNM3
229533.I1RIG4	pp	229533.I1RUN9
229533.I1RIG4	pp	229533.I1RX84
229533.I1RIG4	pp	229533.I1RTQ9
229533.I1RIG4	pp	229533.I1RXT7
229533.I1RIG4	pp	229533.I1RQ70
229533.I1RIG4	pp	229533.I1RW71
229533.I1RIG4	pp	229533.I1RJY4
229533.I1RIG4	pp	229533.I1RWZ9
229533.I1RIG4	pp	229533.Q4INI2
229533.I1RIG4	pp	229533.I1RT41
229533.I1RIG4	pp	229533.I1RTD0
229533.I1RIG4	pp	229533.I1S287
229533.I1RIG4	pp	229533.I1RPP0
229533.I1RIG4	pp	229533.I1RPY3
229533.I1RIG4	pp	229533.Q4HY20
229533.I1RIG4	pp	229533.V6RXW9
229533.I1RIG4	pp	229533.I1RPK5
229533.I1RIG4	pp	229533.I1S0Z3
229533.I1RIG4	pp	229533.V6R9X9
229533.I1RIG4	pp	229533.I1RQP7
229533.I1RIG4	pp	229533.I1RWI6
229533.I1RIG4	pp	229533.I1S2W9
229533.I1RIG4	pp	229533.I1RMN3
229533.I1RIG4	pp	229533.I1S9S4
229533.I1RV76	pp	229533.I1RVX2
229533.I1RV76	pp	229533.I1S6J8
229533.I1RV76	pp	229533.I1SA62
229533.I1RV76	pp	229533.I1S3C0
229533.I1RV76	pp	229533.I1S2L9
229533.I1RF95	pp	229533.I1RK41
229533.I1RF95	pp	229533.I1S2J3
229533.I1RT87	pp	229533.I1RUF9
229533.A0A098DHZ1	pp	229533.I1S3C0
229533.A0A098DHZ1	pp	229533.I1S2L9
229533.A0A098DHZ1	pp	229533.I1S6J8
229533.A0A098DHZ1	pp	229533.A0A0E0RSU2
229533.A0A098DHZ1	pp	229533.I1RVX2
229533.A0A098DHZ1	pp	229533.A0A0E0S9X0
229533.A0A098DHZ1	pp	229533.I1SA62
229533.A0A098DHZ1	pp	229533.I1RU13
229533.I1RFU5	pp	229533.I1RFU6
229533.A0A1C3YKK5	pp	229533.I1RA70
229533.A0A1C3YKK5	pp	229533.I1RZK5
229533.A0A1C3YKK5	pp	229533.I1RTH6
229533.A0A1C3YKK5	pp	229533.I1RK83
229533.A0A1C3YKK5	pp	229533.I1S2C0
229533.A0A1C3YKK5	pp	229533.I1RAN5
229533.A0A1C3YKK5	pp	229533.I1RCN5
229533.A0A1C3YKK5	pp	229533.I1RVZ0
229533.A0A1C3YKK5	pp	229533.I1RD03
229533.A0A1C3YKK5	pp	229533.I1RYB1
229533.A0A1C3YKK5	pp	229533.I1RBZ3
229533.A0A1C3YKK5	pp	229533.I1RC81
229533.A0A1C3YKK5	pp	229533.I1RJV3
229533.A0A1C3YKK5	pp	229533.I1RBL7
229533.A0A1C3YKK5	pp	229533.I1S6E5
229533.A0A1C3YKK5	pp	229533.I1RDX0
229533.A0A1C3YKK5	pp	229533.I1RE00
229533.A0A1C3YKK5	pp	229533.I1RAU7
229533.A0A1C3YKK5	pp	229533.I1RAW0
229533.A0A1C3YKK5	pp	229533.I1RSD8
229533.A0A1C3YKK5	pp	229533.I1RSR8
229533.A0A1C3YKK5	pp	229533.I1RZZ1
229533.A0A1C3YKK5	pp	229533.Q4IN63
229533.A0A1C3YKK5	pp	229533.I1RZK6
229533.A0A1C3YKK5	pp	229533.A0A1C3YLK2
229533.A0A1C3YKK5	pp	229533.I1RQJ4
229533.A0A1C3YKK5	pp	229533.I1RJZ6
229533.A0A1C3YKK5	pp	229533.I1S2E8
229533.A0A1C3YKK5	pp	229533.Q4I327
229533.A0A1C3YKK5	pp	229533.I1RYB9
229533.A0A1C3YKK5	pp	229533.I1RU69
229533.A0A1C3YKK5	pp	229533.I1S1X9
229533.A0A1C3YKK5	pp	229533.I1RT80
229533.A0A1C3YKK5	pp	229533.I1R9V7
229533.A0A1C3YKK5	pp	229533.A0A1C3YKM9
229533.A0A1C3YKK5	pp	229533.I1RA48
229533.A0A1C3YKK5	pp	229533.I1RDG0
229533.A0A1C3YKK5	pp	229533.I1S021
229533.A0A1C3YKK5	pp	229533.I1RNH6
229533.A0A1C3YKK5	pp	229533.I1S8E2
229533.A0A1C3YKK5	pp	229533.V6RMW6
229533.A0A1C3YKK5	pp	229533.I1RND6
229533.A0A1C3YKK5	pp	229533.I1RGC2
229533.A0A1C3YKK5	pp	229533.I1RMN6
229533.A0A1C3YKK5	pp	229533.I1RR73
229533.A0A1C3YKK5	pp	229533.I1RD22
229533.A0A1C3YKK5	pp	229533.V6R042
229533.A0A1C3YKK5	pp	229533.I1S044
229533.A0A1C3YKK5	pp	229533.Q4IFI0
229533.A0A1C3YKK5	pp	229533.I1RM96
229533.A0A1C3YKK5	pp	229533.V6RGN5
229533.A0A1C3YKK5	pp	229533.I1RZF6
229533.A0A1C3YKK5	pp	229533.I1RW25
229533.A0A1C3YKK5	pp	229533.I1RRR7
229533.A0A1C3YKK5	pp	229533.I1S504
229533.A0A1C3YKK5	pp	229533.A0A1C3YMK1
229533.A0A1C3YKK5	pp	229533.I1RT04
229533.A0A1C3YKK5	pp	229533.I1S0R7
229533.A0A1C3YKK5	pp	229533.I1S7S9
229533.A0A1C3YKK5	pp	229533.A0A1C3YKW9
229533.A0A1C3YKK5	pp	229533.I1S060
229533.A0A1C3YKK5	pp	229533.I1RDY5
229533.A0A1C3YKK5	pp	229533.Q4I662
229533.A0A1C3YKK5	pp	229533.Q4I613
229533.A0A1C3YKK5	pp	229533.I1RRQ3
229533.A0A1C3YKK5	pp	229533.I1RFS3
229533.A0A1C3YKK5	pp	229533.I1S0J1
229533.A0A1C3YKK5	pp	229533.I1RX24
229533.A0A1C3YKK5	pp	229533.I1RBG9
229533.A0A1C3YKK5	pp	229533.I1RC72
229533.A0A1C3YKK5	pp	229533.I1RD56
229533.A0A1C3YKK5	pp	229533.I1S0M9
229533.A0A1C3YKK5	pp	229533.I1RM25
229533.A0A1C3YKK5	pp	229533.I1RNA0
229533.A0A1C3YKK5	pp	229533.I1RM06
229533.A0A1C3YKK5	pp	229533.A0A1C3YL15
229533.A0A1C3YKK5	pp	229533.I1RWB5
229533.A0A1C3YKK5	pp	229533.I1RQ65
229533.A0A1C3YKK5	pp	229533.I1RZS6
229533.A0A1C3YKK5	pp	229533.I1RB27
229533.A0A1C3YKK5	pp	229533.I1RLV9
229533.A0A1C3YKK5	pp	229533.I1RN48
229533.A0A1C3YKK5	pp	229533.I1RZV6
229533.A0A1C3YKK5	pp	229533.I1RRZ0
229533.A0A1C3YKK5	pp	229533.I1RC03
229533.A0A1C3YKK5	pp	229533.I1RPU0
229533.A0A1C3YKK5	pp	229533.I1RWH5
229533.A0A1C3YKK5	pp	229533.I1RRT2
229533.A0A1C3YKK5	pp	229533.I1RKJ6
229533.A0A1C3YKK5	pp	229533.I1RFW5
229533.A0A1C3YKK5	pp	229533.I1RX46
229533.A0A1C3YKK5	pp	229533.I1RM67
229533.A0A1C3YKK5	pp	229533.I1RKL3
229533.A0A1C3YKK5	pp	229533.I1RIS3
229533.A0A1C3YKK5	pp	229533.I1RPP3
229533.A0A1C3YKK5	pp	229533.Q4IPI1
229533.A0A1C3YKK5	pp	229533.I1RPW9
229533.A0A1C3YKK5	pp	229533.I1RQJ5
229533.A0A1C3YKK5	pp	229533.I1RGA4
229533.A0A1C3YKK5	pp	229533.I1RKE7
229533.A0A1C3YKK5	pp	229533.I1RAF8
229533.A0A1C3YKK5	pp	229533.I1RT98
229533.A0A098DY45	pp	229533.A0A0E0S9X0
229533.A0A098DY45	pp	229533.I1S6J8
229533.A0A098DY45	pp	229533.I1SA62
229533.A0A098DY45	pp	229533.I1S2L9
229533.A0A098DY45	pp	229533.A0A098E1U3
229533.A0A098DY45	pp	229533.I1RVX2
229533.A0A098DY45	pp	229533.I1S3C0
229533.A0A098DY45	pp	229533.A0A0E0RSU2
229533.A0A098DY45	pp	229533.I1R9P9
229533.A0A098DY45	pp	229533.I1RU13
229533.I0LNZ1	pp	229533.I1RDT7
229533.I0LNZ1	pp	229533.I1R9F8
229533.I0LNZ1	pp	229533.I1RDW1
229533.I0LNZ1	pp	229533.I1REH0
229533.I0LNZ1	pp	229533.I1RPI4
229533.I0LNZ1	pp	229533.I1R9D3
229533.I0LNZ1	pp	229533.I1S308
229533.I0LNZ1	pp	229533.I1S2N3
229533.I0LNZ1	pp	229533.I1RGY2
229533.I0LNZ1	pp	229533.I1RHL0
229533.I0LNZ1	pp	229533.I1RXM0
229533.I0LNZ1	pp	229533.I1RPT0
229533.I1RV34	pp	229533.I1S2L9
229533.I1RV34	pp	229533.I1S3C0
229533.I1RV34	pp	229533.I1RVX2
229533.I1RV34	pp	229533.I1SA62
229533.I1RV34	pp	229533.I1S6J8
229533.I1RIM9	pp	229533.I1S6J8
229533.I1RIM9	pp	229533.I1SA62
229533.I1RIM9	pp	229533.I1RU13
229533.I1RIM9	pp	229533.I1RVX2
229533.I1RIM9	pp	229533.I1S2L9
229533.I1RIM9	pp	229533.I1S3C0
229533.I1RBS4	pp	229533.I1S7X9
229533.I1RBS4	pp	229533.I1RJK6
229533.I1RBS4	pp	229533.I1RR95
229533.I1RBS4	pp	229533.I1REZ0
229533.I1RBS4	pp	229533.I1RTM8
229533.I1RBS4	pp	229533.I1RXU1
229533.I1RBS4	pp	229533.V6RKE4
229533.I1RBS4	pp	229533.I1RCD4
229533.I1RBS4	pp	229533.I1RMM1
229533.I1RBS4	pp	229533.I1RKR9
229533.I1RBS4	pp	229533.I1RE15
229533.I1RBS4	pp	229533.I1RP87
229533.I1RBS4	pp	229533.I1RJZ7
229533.I1RBS4	pp	229533.V6RB81
229533.I1RBS4	pp	229533.I1RWP9
229533.I1RBS4	pp	229533.I1RC46
229533.I1RBS4	pp	229533.I1RGC1
229533.I1RBS4	pp	229533.I1RW76
229533.I1RBS4	pp	229533.I1RNR3
229533.I1RBS4	pp	229533.I1REN4
229533.I1RBS4	pp	229533.I1RN70
229533.I1RBS4	pp	229533.I1RKR7
229533.I1RBS4	pp	229533.V6RQ48
229533.I1RBS4	pp	229533.I1S051
229533.I1RBS4	pp	229533.I1RXF5
229533.I1RBS4	pp	229533.I1RKI1
229533.I1RBS4	pp	229533.I1RS79
229533.I1RBS4	pp	229533.I1RZ84
229533.I1RBS4	pp	229533.I1RTA3
229533.I1RBS4	pp	229533.I1RUN9
229533.I1RBS4	pp	229533.I1RNM3
229533.I1RBS4	pp	229533.I1RCV3
229533.I1RBS4	pp	229533.I1RC00
229533.I1RBS4	pp	229533.I1RIG3
229533.I1RBS4	pp	229533.I1RQK5
229533.I1RBS4	pp	229533.I1RX95
229533.I1RBS4	pp	229533.I1RZA4
229533.I1RBS4	pp	229533.I1RW71
229533.I1RBS4	pp	229533.I1RYP0
229533.I1RBS4	pp	229533.I1RJY4
229533.I1RBS4	pp	229533.I1S1U6
229533.I1RBS4	pp	229533.Q4INI2
229533.I1RBS4	pp	229533.I1RXT7
229533.I1RBS4	pp	229533.I1RQ70
229533.I1RBS4	pp	229533.I1REK1
229533.I1RBS4	pp	229533.Q5I2J3
229533.I1RBS4	pp	229533.I1RDD0
229533.I1RBS4	pp	229533.I1RE20
229533.I1RBS4	pp	229533.I1RWZ9
229533.I1RBS4	pp	229533.Q4HZS8
229533.I1RBS4	pp	229533.I1REC4
229533.I1RBS4	pp	229533.I1RPY3
229533.I1RBS4	pp	229533.I1RFK0
229533.I1RBS4	pp	229533.Q4HY20
229533.I1RBS4	pp	229533.I1S287
229533.I1RBS4	pp	229533.I1RX84
229533.I1RBS4	pp	229533.I1RTQ9
229533.I1RBS4	pp	229533.I1RTD0
229533.I1RBS4	pp	229533.I1RPK5
229533.I1RBS4	pp	229533.I1REG5
229533.I1RBS4	pp	229533.V6RXW9
229533.I1RBS4	pp	229533.I1RT41
229533.I1RBS4	pp	229533.I1RE92
229533.I1RBS4	pp	229533.I1RQP7
229533.I1RBS4	pp	229533.I1S0Z3
229533.I1RBS4	pp	229533.I1RWI6
229533.I1RBS4	pp	229533.I1S224
229533.I1RBS4	pp	229533.V6REE9
229533.I1RBS4	pp	229533.I1RPP0
229533.I1RBS4	pp	229533.I1RMN3
229533.I1RBS4	pp	229533.I1S2W9
229533.I1RBS4	pp	229533.I1S9S4
229533.I1RBS4	pp	229533.V6R9X9
229533.I1RBS4	pp	229533.Q4I061
229533.I1RDW1	pp	229533.I1RPT0
229533.I1RDW1	pp	229533.I1S4D0
229533.I1RDW1	pp	229533.V6RAN2
229533.I1RDW1	pp	229533.I1RXM0
229533.I1RDW1	pp	229533.V6RY56
229533.I1RDW1	pp	229533.I1S2P8
229533.I1RDW1	pp	229533.I1S2N3
229533.I1RDW1	pp	229533.I1RGY2
229533.I1RDW1	pp	229533.I1RJQ5
229533.I1RDW1	pp	229533.I1REH0
229533.I1RDW1	pp	229533.I1RHL0
229533.I1RDW1	pp	229533.I1RHQ0
229533.I1RDW1	pp	229533.I1S308
229533.I1RDW1	pp	229533.I1RZ78
229533.A0A098DHF1	pp	229533.I1S6J8
229533.A0A098DHF1	pp	229533.I1SA62
229533.A0A098DHF1	pp	229533.I1S2L9
229533.A0A098DHF1	pp	229533.A0A098E1U3
229533.A0A098DHF1	pp	229533.A0A0E0S9X0
229533.A0A098DHF1	pp	229533.I1RVX2
229533.A0A098DHF1	pp	229533.I1S3C0
229533.A0A098DHF1	pp	229533.A0A0E0RSU2
229533.A0A098DHF1	pp	229533.I1RU13
229533.A0A098DHF1	pp	229533.I1R9P9
229533.I1S1V3	pp	229533.V6RR76
229533.I1S1V3	pp	229533.P0C431
229533.I1RT98	pp	229533.I1RZS6
229533.I1RT98	pp	229533.V6QYF0
229533.I1RT98	pp	229533.Q4IFI0
229533.I1RT98	pp	229533.Q4I662
229533.I1RT98	pp	229533.I1RWJ4
229533.I1RT98	pp	229533.I1S8E2
229533.I1RT98	pp	229533.Q4IJH1
229533.I1RT98	pp	229533.I1RTF4
229533.I1RT98	pp	229533.Q4IF76
229533.I1RT98	pp	229533.Q4HVW2
229533.I1RT98	pp	229533.I1RXR7
229533.I1RT98	pp	229533.I1RU69
229533.I1RT98	pp	229533.I1RZZ1
229533.I1RT98	pp	229533.I1S9U2
229533.I1RT98	pp	229533.I1RZK6
229533.I1RT98	pp	229533.I1RWH5
229533.I1RT98	pp	229533.I1RZV6
229533.I1RT98	pp	229533.Q4HZ68
229533.I1RT98	pp	229533.I1S2E8
229533.I1RT98	pp	229533.Q4HZ42
229533.I1RT98	pp	229533.I1RVZ0
229533.I1RT98	pp	229533.I1S0J1
229533.I1RT98	pp	229533.Q4I830
229533.I1RT98	pp	229533.Q4HZ47
229533.I1RT98	pp	229533.Q4I5Z5
229533.I1RT98	pp	229533.I1RUQ9
229533.I1RT98	pp	229533.I1RW26
229533.I1RT98	pp	229533.I1RZF6
229533.I1RT98	pp	229533.I1RWE1
229533.I1RT98	pp	229533.I1S6F0
229533.I1RT98	pp	229533.I1RZ59
229533.I1RT98	pp	229533.Q4HZK7
229533.I1RT98	pp	229533.I1S0R7
229533.I1RT98	pp	229533.I1S2C0
229533.I1RT98	pp	229533.I1RTE9
229533.I1RT98	pp	229533.I1S4T3
229533.I1RT98	pp	229533.Q4IEK8
229533.I1RT98	pp	229533.I1RZJ6
229533.I1RT98	pp	229533.I1RTI6
229533.I1RT98	pp	229533.I1S9Y0
229533.I1RT98	pp	229533.Q4IAS1
229533.I1RT98	pp	229533.V6RMW6
229533.I1RT98	pp	229533.V6RGY3
229533.I1RT98	pp	229533.I1RTD9
229533.I1RT98	pp	229533.Q4I327
229533.I1RT98	pp	229533.I1RX46
229533.I1RT98	pp	229533.I1S558
229533.I1RT98	pp	229533.Q4IJ56
229533.I1RT98	pp	229533.Q4IPI1
229533.I1RT98	pp	229533.I1RY63
229533.I1RT98	pp	229533.I1S0M9
229533.I1RT98	pp	229533.I1S021
229533.I1RT98	pp	229533.I1RWB5
229533.I1RT98	pp	229533.Q4HWE2
229533.I1RT98	pp	229533.I1RYB9
229533.I1RT98	pp	229533.V6RGN5
229533.I1RT98	pp	229533.Q4IAA0
229533.I1RT98	pp	229533.I1S060
229533.I1RT98	pp	229533.I1S044
229533.I1RT98	pp	229533.Q4I8X0
229533.I1RT98	pp	229533.I1RX14
229533.I1RT98	pp	229533.Q4IBS2
229533.I1RJI9	pp	229533.I1S2L9
229533.I1RJI9	pp	229533.I1S6J8
229533.I1RJI9	pp	229533.I1SA62
229533.I1RJI9	pp	229533.I1S3C0
229533.I1RJI9	pp	229533.I1RU13
229533.I1RJI9	pp	229533.I1RVX2
229533.I1R9F8	pp	229533.I1RPT0
229533.I1R9F8	pp	229533.I1RDT7
229533.I1R9F8	pp	229533.I1S2Q5
229533.I1R9F8	pp	229533.I1RGY2
229533.I1R9F8	pp	229533.I1S308
229533.I1R9F8	pp	229533.I1RPI4
229533.I1R9F8	pp	229533.I1REH0
229533.I1R9F8	pp	229533.I1RNU7
229533.I1R9F8	pp	229533.I1S2N3
229533.I1R9F8	pp	229533.I1RPU8
229533.I1R9F8	pp	229533.I1RXM0
229533.I1R9F8	pp	229533.I1RHL0
229533.I1R9F8	pp	229533.I1RDW1
229533.I1S0E3	pp	229533.I1S0Z5
229533.I1S841	pp	229533.I1S842
229533.A0A098DDZ6	pp	229533.I1R9P9
229533.A0A098DDZ6	pp	229533.I1RU13
229533.A0A098DDZ6	pp	229533.I1S2L9
229533.A0A098DDZ6	pp	229533.I1S6J8
229533.A0A1C3YIY5	pp	229533.I1RNG4
229533.A0A1C3YJ49	pp	229533.I1RVX2
229533.A0A1C3YJ49	pp	229533.I1S3C0
229533.A0A1C3YJ49	pp	229533.I1S6J8
229533.A0A1C3YJ49	pp	229533.I1SA62
229533.A0A1C3YJ49	pp	229533.I1S2L9
229533.A0A1C3YJ49	pp	229533.I1RU13
229533.I1RAZ9	pp	229533.I1RR74
229533.I1RAZ9	pp	229533.I1RCF0
229533.I1RAZ9	pp	229533.Q4ICM0
229533.I1RAZ9	pp	229533.I1S0Z3
229533.I1RAZ9	pp	229533.I1S247
229533.I1RAZ9	pp	229533.I1RMG2
229533.I1RAZ9	pp	229533.I1RKI1
229533.I1RAZ9	pp	229533.I1S7W2
229533.I1RAZ9	pp	229533.I1RFK0
229533.I1RAZ9	pp	229533.Q4INI2
229533.I1RAZ9	pp	229533.I1RT41
229533.I1RAZ9	pp	229533.I1S0S8
229533.I1RAZ9	pp	229533.I1S270
229533.A0A1C3YIF2	pp	229533.I1RU13
229533.A0A1C3YIF2	pp	229533.I1S2L9
229533.A0A1C3YIF2	pp	229533.I1SA62
229533.A0A1C3YIF2	pp	229533.I1RVX2
229533.A0A1C3YIF2	pp	229533.I1S6J8
229533.A0A1C3YIF2	pp	229533.I1S3C0
229533.I1S1F7	pp	229533.I1S3C0
229533.I1S1F7	pp	229533.I1S2L9
229533.I1S1F7	pp	229533.I1S6J8
229533.I1S1F7	pp	229533.I1SA62
229533.A0A098D250	pp	229533.I1REP6
229533.A0A098D250	pp	229533.A0A098DD65
229533.A0A098D250	pp	229533.I1SAJ3
229533.A0A098D250	pp	229533.A0A1C3YIH6
229533.A0A098D250	pp	229533.I1RV76
229533.A0A098D250	pp	229533.A0A098DHZ1
229533.A0A098D250	pp	229533.A0A098DY45
229533.A0A098D250	pp	229533.I1RV34
229533.A0A098D250	pp	229533.I1RIM9
229533.A0A098D250	pp	229533.A0A098DHF1
229533.A0A098D250	pp	229533.I1RJI9
229533.A0A098D250	pp	229533.I1S6Z3
229533.A0A098D250	pp	229533.A0A098DDZ6
229533.A0A098D250	pp	229533.A0A1C3YJ49
229533.A0A098D250	pp	229533.A0A1C3YIF2
229533.A0A098D250	pp	229533.I1S1F7
229533.I1RTP5	pp	229533.I1RYQ4
229533.I1RIS0	pp	229533.I1S0E3
229533.I1RIS0	pp	229533.I1RW37
229533.I1RIS0	pp	229533.I1RR07
229533.I1RHL0	pp	229533.I1RPT0
229533.I1RHL0	pp	229533.I1S2N3
229533.I1RHL0	pp	229533.I1S308
229533.I1RHL0	pp	229533.I1RXM0
229533.I1RHL0	pp	229533.I1RPI4
229533.I1RL09	pp	229533.I1S0E3
229533.I1RL09	pp	229533.I1RW37
229533.I1RL09	pp	229533.I1RR07
229533.I1REU9	pp	229533.V6RJP8
229533.I1REU9	pp	229533.I1RTP5
229533.I1REU9	pp	229533.I1RTJ2
229533.I1REU9	pp	229533.I1RS05
229533.I1REU9	pp	229533.I1RS29
229533.I1REU9	pp	229533.I1RH75
229533.I1REU9	pp	229533.I1RGQ2
229533.I1REU9	pp	229533.I1S5X9
229533.I1REU9	pp	229533.I1RYT8
229533.I1REU9	pp	229533.I1RXD9
229533.I1REU9	pp	229533.I1RYQ4
229533.A0A1C3YM23	pp	229533.I1RWH5
229533.A0A1C3YM23	pp	229533.A0A1C3YMB5
229533.A0A1C3YM23	pp	229533.I1RWB5
229533.A0A1C3YM23	pp	229533.I1RN28
229533.A0A1C3YM23	pp	229533.I1RFZ8
229533.A0A1C3YM23	pp	229533.I1S044
229533.A0A1C3YM23	pp	229533.I1S0N7
229533.A0A1C3YM23	pp	229533.I1RGC2
229533.A0A1C3YM23	pp	229533.I1RBS3
229533.A0A1C3YM23	pp	229533.I1RE45
229533.A0A1C3YM23	pp	229533.A0A1C3YMK1
229533.A0A1C3YM23	pp	229533.I1S7S9
229533.A0A1C3YM23	pp	229533.Q4HWE2
229533.A0A1C3YM23	pp	229533.I1RCS0
229533.A0A1C3YM23	pp	229533.I1RDG0
229533.A0A1C3YM23	pp	229533.I1RK70
229533.A0A1C3YM23	pp	229533.I1RA18
229533.A0A1C3YM23	pp	229533.I1RCU3
229533.A0A1C3YM23	pp	229533.I1RX64
229533.A0A1C3YM23	pp	229533.V6RNM4
229533.A0A098DL83	pp	229533.A0A1C3YJG7
229533.A0A098DL83	pp	229533.A0A0E0RR40
229533.A0A098DL83	pp	229533.I1REC6
229533.A0A098DL83	pp	229533.I1RTG5
229533.A0A098DL83	pp	229533.A0A098DRS5
229533.A0A098DL83	pp	229533.I1REC7
229533.A0A098D234	pp	229533.I1RDG0
229533.A0A098D234	pp	229533.A0A1C3YM23
229533.I1S160	pp	229533.I1S163
229533.I1RZW7	pp	229533.I1S287
229533.I1RZW7	pp	229533.Q4I5R9
229533.A0A098DC95	pp	229533.A0A1C3YMT3
229533.A0A098DC95	pp	229533.I1RSY7
229533.A0A098DC95	pp	229533.I1RVH7
229533.A0A098DC95	pp	229533.I1RLY2
229533.A0A098DC95	pp	229533.I1RT54
229533.A0A098DC95	pp	229533.I1RF73
229533.A0A098DC95	pp	229533.I1RI39
229533.A0A098DC95	pp	229533.I1S4A4
229533.A0A098DC95	pp	229533.I1RR89
229533.A0A098DC95	pp	229533.I1RIJ1
229533.A0A098DC95	pp	229533.I1RH94
229533.A0A098DC95	pp	229533.I1R9L9
229533.A0A098DC95	pp	229533.I1S320
229533.A0A098DC95	pp	229533.I1RYJ1
229533.A0A098DC95	pp	229533.I1RJ55
229533.A0A098DC95	pp	229533.A0A1C3YMT0
229533.A0A098DC95	pp	229533.I1S407
229533.A0A098DC95	pp	229533.V6R5G9
229533.A0A098DC95	pp	229533.I1RLU4
229533.A0A098DC95	pp	229533.I1S6W3
229533.A0A098DC95	pp	229533.I1RWE3
229533.A0A098DC95	pp	229533.I1RDC7
229533.A0A098DC95	pp	229533.I1RIZ7
229533.A0A098DC95	pp	229533.I1RVW8
229533.A0A098DC95	pp	229533.I1RHM8
229533.A0A098DC95	pp	229533.I1RXT4
229533.A0A098DC95	pp	229533.A0A098DJ33
229533.A0A098DC95	pp	229533.I1RB60
229533.A0A098DC95	pp	229533.I1RAN9
229533.A0A098DC95	pp	229533.I1RFY7
229533.A0A098DC95	pp	229533.I1RWF6
229533.A0A098DC95	pp	229533.I1RYC1
229533.A0A098DC95	pp	229533.A0A098DIZ0
229533.A0A098DC95	pp	229533.A0A1C3YKM3
229533.A0A098DC95	pp	229533.I1RMU2
229533.A0A0E0RXA9	pp	229533.I1RPT0
229533.A0A0E0RXA9	pp	229533.A0A1C3YM97
229533.A0A0E0RXA9	pp	229533.I0LNZ1
229533.A0A0E0RXA9	pp	229533.V6RY56
229533.A0A0E0RXA9	pp	229533.I1S4D0
229533.A0A0E0RXA9	pp	229533.I1S163
229533.A0A0E0RXA9	pp	229533.E6PBP1
229533.A0A0E0RXA9	pp	229533.I1RDW1
229533.A0A0E0RXA9	pp	229533.I1RJQ5
229533.A0A0E0RXA9	pp	229533.I1R9F8
229533.A0A0E0RXA9	pp	229533.V6RAN2
229533.A0A0E0RXA9	pp	229533.I1RDT7
229533.A0A0E0RXA9	pp	229533.I1R9D3
229533.A0A0E0RXA9	pp	229533.A0A1C3YHP2
229533.A0A0E0RXA9	pp	229533.I1RHQ0
229533.A0A0E0RXA9	pp	229533.I1RXM0
229533.A0A0E0RXA9	pp	229533.I1RZ78
229533.A0A0E0RXA9	pp	229533.I1S2P8
229533.A0A0E0RXA9	pp	229533.I1REH0
229533.A0A0E0RXA9	pp	229533.I1S2N3
229533.A0A0E0RXA9	pp	229533.I1RHL0
229533.A0A0E0RXA9	pp	229533.I1S308
229533.A0A0E0RXA9	pp	229533.I1S160
229533.A0A0E0RXA9	pp	229533.I1RGY2
229533.I1RYU0	pp	229533.I1S5R6
229533.I1RYU0	pp	229533.I1S3V2
229533.I1RYU0	pp	229533.I1S1W8
229533.I1RYU0	pp	229533.V6QT89
229533.I1RYU0	pp	229533.I1S3G4
229533.I1RYU0	pp	229533.V6RLM7
229533.I1RYU0	pp	229533.V6R7V8
229533.I1RYU0	pp	229533.I1S2A1
229533.I1RYU0	pp	229533.I1RZ21
229533.I1RYU0	pp	229533.Q4HTS9
229533.I1RYU0	pp	229533.I1S8F8
229533.A0A1C3YMT0	pp	229533.I1RFY7
229533.A0A1C3YMT0	pp	229533.I1RB60
229533.A0A1C3YMT0	pp	229533.I1RWF6
229533.A0A1C3YMT0	pp	229533.I1RHM8
229533.A0A1C3YMT0	pp	229533.I1RVW8
229533.A0A1C3YMT0	pp	229533.V6RUY9
229533.A0A1C3YMT0	pp	229533.I1RIJ1
229533.A0A1C3YMT0	pp	229533.I1RYJ1
229533.A0A1C3YMT0	pp	229533.I1R9L9
229533.A0A1C3YMT0	pp	229533.I1S320
229533.A0A1C3YMT0	pp	229533.I1RR89
229533.A0A1C3YMT0	pp	229533.I1S4A4
229533.A0A1C3YMT0	pp	229533.I1RH94
229533.A0A1C3YMT0	pp	229533.I1RMU2
229533.A0A1C3YMT0	pp	229533.I1RF73
229533.A0A1C3YMT0	pp	229533.I1RI39
229533.A0A1C3YMT0	pp	229533.I1RT54
229533.A0A1C3YMT0	pp	229533.I1RN16
229533.A0A1C3YMT0	pp	229533.I1RVH7
229533.A0A1C3YMT0	pp	229533.I1RYC1
229533.A0A1C3YMT0	pp	229533.I1RAN9
229533.A0A1C3YMT0	pp	229533.I1RLY2
229533.A0A1C3YMT0	pp	229533.A0A1C3YMT3
229533.A0A1C3YMT0	pp	229533.I1RSY7
229533.A0A1C3YMT0	pp	229533.V6R5G9
229533.A0A1C3YMT0	pp	229533.I1RXT4
229533.A0A1C3YMT0	pp	229533.I1RIZ7
229533.A0A1C3YMT0	pp	229533.I1RDC7
229533.A0A1C3YMT0	pp	229533.I1RLU4
229533.A0A1C3YMT0	pp	229533.I1S407
229533.A0A1C3YMT0	pp	229533.I1RJ55
229533.A0A1C3YMT0	pp	229533.I1S6W3
229533.A0A1C3YMT0	pp	229533.I1RWE3
229533.I1RX55	pp	229533.I1S0Y1
229533.I1S407	pp	229533.I1S4A4
229533.I1S407	pp	229533.V6R5G9
229533.I1S407	pp	229533.I1S6W3
229533.I1RD82	pp	229533.I1S9X9
229533.I1RD82	pp	229533.I1S0P7
229533.I1RD82	pp	229533.I1RGD4
229533.I1RD82	pp	229533.I1RNG8
229533.I1RD82	pp	229533.I1RKA1
229533.I1RD82	pp	229533.I1RNG4
229533.I1RA90	pp	229533.I1RY12
229533.I1RA90	pp	229533.I1RXV9
229533.I1RA90	pp	229533.I1RFM6
229533.I1RA90	pp	229533.I1RS18
229533.I1RA90	pp	229533.I1RT09
229533.I1RA90	pp	229533.I1RW69
229533.I1RA90	pp	229533.I1RXS0
229533.I1RA90	pp	229533.I1RUI6
229533.I1RA90	pp	229533.V6RK96
229533.I1RA90	pp	229533.I1RVY2
229533.I1RA90	pp	229533.I1RHZ5
229533.I1RA90	pp	229533.I1RRV4
229533.I1RA90	pp	229533.I1RQE0
229533.I1RA90	pp	229533.I1RJT5
229533.I1RA90	pp	229533.I1RBE7
229533.I1RA90	pp	229533.I1RYI7
229533.I1RA90	pp	229533.I1S0A0
229533.I1RA90	pp	229533.I1RCL0
229533.I1RA90	pp	229533.I1RJY7
229533.I1RA90	pp	229533.I1RK15
229533.I1RA90	pp	229533.I1S1W8
229533.I1RA90	pp	229533.I1RBC1
229533.I1RA90	pp	229533.I1RUY6
229533.I1RA90	pp	229533.I1RQP2
229533.I1RA90	pp	229533.I1RMG4
229533.I1RA90	pp	229533.I1RC48
229533.I1RA90	pp	229533.I1RMY1
229533.I1RA90	pp	229533.I1S0N3
229533.I1RA90	pp	229533.I1RNM7
229533.I1RA90	pp	229533.I1RHK2
229533.I1RA90	pp	229533.I1RBE4
229533.I1RA90	pp	229533.I1RVP5
229533.I1RA90	pp	229533.I1RAQ4
229533.I1RA90	pp	229533.I1REV6
229533.I1RA90	pp	229533.I1RY49
229533.I1RA90	pp	229533.I1S8E0
229533.I1RA90	pp	229533.I1RRG1
229533.I1RA90	pp	229533.I1RC61
229533.I1RA90	pp	229533.I1S835
229533.I1RA90	pp	229533.I1RA94
229533.I1RA90	pp	229533.I1S3L2
229533.I1RA90	pp	229533.I1RP86
229533.I1RA90	pp	229533.I1RPW2
229533.I1RA90	pp	229533.I1RQE8
229533.I1RA90	pp	229533.Q4IR09
229533.I1RA90	pp	229533.I1RMM8
229533.I1RA90	pp	229533.I1RMK4
229533.I1RA90	pp	229533.V6RTJ8
229533.I1RA90	pp	229533.I1RYJ7
229533.I1RA90	pp	229533.I1RAJ6
229533.I1RA90	pp	229533.V6RSF3
229533.I1RA90	pp	229533.I1S4S4
229533.I1RA90	pp	229533.I1RDE6
229533.I1RA90	pp	229533.I1S0K0
229533.I1RA90	pp	229533.I1RFB6
229533.I1RA90	pp	229533.I1S0C2
229533.I1RA90	pp	229533.I1RIH0
229533.I1RA90	pp	229533.I1RY21
229533.I1RA90	pp	229533.I1RCG5
229533.I1RA90	pp	229533.V6RM02
229533.I1RA90	pp	229533.Q4I5V2
229533.I1RA90	pp	229533.I1RRX5
229533.I1RA90	pp	229533.V6R2A1
229533.I1RA90	pp	229533.I1RZM4
229533.I1RA90	pp	229533.V6R382
229533.I1RA90	pp	229533.V6RLM7
229533.I1RA90	pp	229533.V6QVH8
229533.I1RA90	pp	229533.I1RXB1
229533.I1RA90	pp	229533.I1S241
229533.I1RA90	pp	229533.I1RY74
229533.I1RA90	pp	229533.I1RPK0
229533.I1RA90	pp	229533.I1RVT8
229533.I1RA90	pp	229533.I1RFV2
229533.I1RA90	pp	229533.I1RSL5
229533.I1RA90	pp	229533.I1RAN1
229533.I1RA90	pp	229533.I1S8C1
229533.I1RA90	pp	229533.I1RHG5
229533.I1RA90	pp	229533.I1S0Y7
229533.I1RA90	pp	229533.V6R5D2
229533.I1RA90	pp	229533.V6RG79
229533.I1RA90	pp	229533.I1RXY7
229533.I1RA90	pp	229533.I1RAY9
229533.I1RA90	pp	229533.I1RPU8
229533.I1RA90	pp	229533.I1S673
229533.I1RA90	pp	229533.I1RUR8
229533.I1RA90	pp	229533.I1RW43
229533.I1RA90	pp	229533.I1RN84
229533.I1RA90	pp	229533.I1S8R4
229533.I1RA90	pp	229533.I1RZ83
229533.I1RA90	pp	229533.I1RSK5
229533.I1RA90	pp	229533.I1RNG4
229533.I1RA90	pp	229533.I1RE53
229533.I1RA90	pp	229533.V6RN69
229533.I1RA90	pp	229533.Q4I174
229533.I1RA90	pp	229533.I1RVN1
229533.I1RA90	pp	229533.Q4HXF0
229533.I1RA90	pp	229533.I1RSQ4
229533.I1RA90	pp	229533.I1S2H4
229533.I1RA90	pp	229533.I1RP97
229533.I1RA90	pp	229533.I1S3G4
229533.I1RA90	pp	229533.Q4HZ34
229533.I1RA90	pp	229533.I1RR68
229533.I1RA90	pp	229533.I1RYK0
229533.I1RA90	pp	229533.I1RVR2
229533.I1RA90	pp	229533.I1RBF3
229533.I1RA90	pp	229533.V6RIE5
229533.I1RA90	pp	229533.I1RTI7
229533.I1RA90	pp	229533.I1RZN1
229533.I1RA90	pp	229533.I1RWF9
229533.I1RA90	pp	229533.I1RVZ2
229533.I1RA90	pp	229533.I1RMJ3
229533.I1RA90	pp	229533.I1RSS7
229533.I1RA90	pp	229533.I1RXW3
229533.I1RJ55	pp	229533.I1RR89
229533.I1RJ55	pp	229533.I1S4A4
229533.I1RJ55	pp	229533.I1RT54
229533.I1RJ55	pp	229533.I1RLY2
229533.I1RJ55	pp	229533.I1RSY7
229533.I1RJ55	pp	229533.I1RWF6
229533.I1RJ55	pp	229533.I1RVH7
229533.I1RJ55	pp	229533.I1RMU2
229533.I1RJ55	pp	229533.I1RVW8
229533.I1RJ55	pp	229533.I1RYC1
229533.I1RJ55	pp	229533.I1S6W3
229533.I1RJ55	pp	229533.I1S320
229533.I1RJ55	pp	229533.V6R5G9
229533.I1RJ55	pp	229533.I1RLU4
229533.I1RJ55	pp	229533.I1RWE3
229533.I1RJ55	pp	229533.I1S407
229533.I1RJ55	pp	229533.I1RYJ1
229533.I1RJ55	pp	229533.I1RXT4
229533.A0A0E0RX98	pp	229533.I1RN04
229533.A0A0E0RX98	pp	229533.I1RRF7
229533.A0A0E0RX98	pp	229533.I1RCG6
229533.A0A0E0RX98	pp	229533.I1RW91
229533.A0A0E0RX98	pp	229533.I1RPW8
229533.I1RFY7	pp	229533.I1RHM8
229533.I1RFY7	pp	229533.I1RWF6
229533.I1RFY7	pp	229533.I1RVW8
229533.I1RFY7	pp	229533.I1S6W3
229533.I1RFY7	pp	229533.I1RWE3
229533.I1RFY7	pp	229533.I1RXT4
229533.I1RFY7	pp	229533.I1RLU4
229533.I1RFY7	pp	229533.I1RIZ7
229533.I1RFY7	pp	229533.I1RYC1
229533.I1RFY7	pp	229533.I1RVH7
229533.I1RFY7	pp	229533.I1RSY7
229533.I1RFY7	pp	229533.I1RLY2
229533.I1RFY7	pp	229533.I1RMU2
229533.I1RFY7	pp	229533.I1RT54
229533.I1RFY7	pp	229533.I1RH94
229533.I1RFY7	pp	229533.I1S320
229533.I1RFY7	pp	229533.I1RYJ1
229533.I1RFY7	pp	229533.I1RJ55
229533.I1RFY7	pp	229533.I1RI39
229533.I1RFY7	pp	229533.I1S407
229533.I1RFY7	pp	229533.I1S4A4
229533.I1RFY7	pp	229533.I1RIJ1
229533.I1RFY7	pp	229533.I1RR89
229533.I1RFY7	pp	229533.V6R5G9
229533.I1RVY2	pp	229533.I1RYI7
229533.I1RVY2	pp	229533.I1RZM4
229533.I1RVY2	pp	229533.V6RQW4
229533.I1RVY2	pp	229533.V6RK96
229533.I1RVY2	pp	229533.I1RXA9
229533.I1RVY2	pp	229533.I1RW69
229533.I1RVY2	pp	229533.I1RYX6
229533.I1RVY2	pp	229533.Q4HXF0
229533.I1RVY2	pp	229533.I1RXB1
229533.I1RVY2	pp	229533.I1RZN1
229533.I1RVY2	pp	229533.I1S0N3
229533.I1RVY2	pp	229533.I1RXW3
229533.I1RVY2	pp	229533.I1RYJ7
229533.I1RVY2	pp	229533.I1RXV9
229533.I1RVY2	pp	229533.I1RZ29
229533.I1RVY2	pp	229533.O74638
229533.I1RVY2	pp	229533.V6RM02
229533.I1RVY2	pp	229533.V6QVH8
229533.I1RVY2	pp	229533.V6RSF3
229533.I1RVY2	pp	229533.I1RXB2
229533.I1RXT3	pp	229533.I1RZM8
229533.I1RXT3	pp	229533.I1S0L4
229533.I1RXT3	pp	229533.I1RZZ9
229533.I1RXT3	pp	229533.V6RIV9
229533.I1RXT3	pp	229533.V6RTJ8
229533.I1RXT3	pp	229533.I1RZM1
229533.I1RXT3	pp	229533.V6R042
229533.I1RXT3	pp	229533.I1S2B8
229533.I1RXT3	pp	229533.V6RMW6
229533.I1RXT3	pp	229533.I1RZW8
229533.I1RXT3	pp	229533.Q4IJK2
229533.I1RXT3	pp	229533.V6QW22
229533.I1RXT3	pp	229533.I1S0L3
229533.I1RB60	pp	229533.I1RIJ1
229533.I1RB60	pp	229533.I1RHM8
229533.I1RB60	pp	229533.I1RVW8
229533.I1RB60	pp	229533.I1S4A4
229533.I1RB60	pp	229533.I1RI39
229533.I1RB60	pp	229533.I1RR89
229533.I1RB60	pp	229533.I1RT54
229533.I1RB60	pp	229533.I1RF73
229533.I1RB60	pp	229533.I1RSY7
229533.I1RB60	pp	229533.I1RLY2
229533.I1RB60	pp	229533.I1RVH7
229533.I1RB60	pp	229533.I1S407
229533.I1RB60	pp	229533.I1RJ55
229533.I1RB60	pp	229533.V6R5G9
229533.I1RB60	pp	229533.I1S320
229533.I1RB60	pp	229533.I1RYJ1
229533.I1RB60	pp	229533.I1RYC1
229533.I1RB60	pp	229533.I1RH94
229533.I1RB60	pp	229533.I1RMU2
229533.I1RB60	pp	229533.I1RIZ7
229533.I1RB60	pp	229533.I1RDC7
229533.I1RB60	pp	229533.I1RXT4
229533.I1RB60	pp	229533.I1RWE3
229533.I1RB60	pp	229533.I1RWF6
229533.I1RB60	pp	229533.I1RLU4
229533.I1RB60	pp	229533.I1RFY7
229533.I1RB60	pp	229533.I1S6W3
229533.I1RAD4	pp	229533.I1RRS8
229533.I1RAD4	pp	229533.I1S2C1
229533.I1RAD4	pp	229533.Q4I4A4
229533.I1RAD4	pp	229533.I1RTF0
229533.I1RAD4	pp	229533.I1RJR8
229533.I1RAD4	pp	229533.V6RM66
229533.I1RAD4	pp	229533.Q4IBU4
229533.I1RAD4	pp	229533.I1RFS5
229533.I1RAD4	pp	229533.I1S8A6
229533.I1RAD4	pp	229533.I1RPX9
229533.I1RAD4	pp	229533.I1RC18
229533.I1RAD4	pp	229533.I1RZH5
229533.I1RAD4	pp	229533.Q4I2W2
229533.I1RAD4	pp	229533.I1RNJ5
229533.I1RAD4	pp	229533.I1S8F0
229533.I1RAD4	pp	229533.Q4I6B0
229533.I1RAD4	pp	229533.I1S0R9
229533.I1RAD4	pp	229533.Q4I099
229533.I1RAD4	pp	229533.I1RQ82
229533.I1RAD4	pp	229533.Q4HZK7
229533.I1RAD4	pp	229533.I1RPX5
229533.I1RAD4	pp	229533.I1RJT1
229533.I1RAD4	pp	229533.I1RY57
229533.I1RB86	pp	229533.I1RPP5
229533.I1RB86	pp	229533.I1RZG7
229533.I1RB86	pp	229533.I1S5X9
229533.I1RB86	pp	229533.I1S0K2
229533.I1RB86	pp	229533.Q4I099
229533.I1RB86	pp	229533.I1RPL3
229533.I1RB86	pp	229533.Q4I6B0
229533.I1RB86	pp	229533.I1RKF5
229533.I1RB86	pp	229533.I1RPY0
229533.I1RB86	pp	229533.I1RWA3
229533.I1RB86	pp	229533.Q4HZ95
229533.I1RB86	pp	229533.I1RMQ6
229533.I1RB86	pp	229533.I1RYT8
229533.I1RB86	pp	229533.I1S9E7
229533.I1RB86	pp	229533.I1RQY8
229533.I1RB86	pp	229533.I1RY21
229533.I1RB86	pp	229533.Q4I1Y1
229533.I1RB86	pp	229533.Q4IPZ1
229533.I1RB86	pp	229533.I1RST1
229533.I1RB86	pp	229533.I1RCI4
229533.I1RB86	pp	229533.I1RFJ6
229533.I1RB86	pp	229533.V6RJP8
229533.I1RB86	pp	229533.I1RBT6
229533.I1RB86	pp	229533.I1RCS2
229533.I1RB86	pp	229533.I1RNJ5
229533.I1RB86	pp	229533.I1RRL0
229533.I1RB86	pp	229533.I1RN32
229533.I1RB86	pp	229533.Q4IJW4
229533.I1RB86	pp	229533.I1RC86
229533.I1RB86	pp	229533.I1S464
229533.I1RB86	pp	229533.I1RT38
229533.I1RB86	pp	229533.I1RXD9
229533.I1RB86	pp	229533.Q4IB65
229533.I1RB86	pp	229533.Q4I7T5
229533.I1RB86	pp	229533.I1RX47
229533.I1RB86	pp	229533.I1RX98
229533.I1RB86	pp	229533.I1RKF4
229533.I1RB86	pp	229533.I1RQR6
229533.I1RB86	pp	229533.I1S0Q7
229533.I1RB86	pp	229533.I1RBE6
229533.I1RB86	pp	229533.I1RPZ3
229533.A0A098DUG3	pp	229533.I1RYU0
229533.A0A098DUG3	pp	229533.A0A1C3YKN4
229533.A0A098DUG3	pp	229533.I1RNG4
229533.A0A098DUG3	pp	229533.I1RXV3
229533.A0A098DUG3	pp	229533.A0A1C3YKT2
229533.A0A098DUG3	pp	229533.A0A1C3YJ36
229533.A0A098DUG3	pp	229533.I1RVZ3
229533.A0A098DUG3	pp	229533.I1S2C4
229533.A0A098DUG3	pp	229533.A0A0E0SH88
229533.I1R9L9	pp	229533.I1RFY7
229533.I1R9L9	pp	229533.I1RHM8
229533.I1R9L9	pp	229533.I1RWF6
229533.I1R9L9	pp	229533.I1RVW8
229533.I1R9L9	pp	229533.I1RR89
229533.I1R9L9	pp	229533.I1RF73
229533.I1R9L9	pp	229533.I1RIJ1
229533.I1R9L9	pp	229533.I1RI39
229533.I1R9L9	pp	229533.I1S4A4
229533.I1R9L9	pp	229533.I1RVH7
229533.I1R9L9	pp	229533.I1RLY2
229533.I1R9L9	pp	229533.I1RT54
229533.I1R9L9	pp	229533.I1RSY7
229533.I1R9L9	pp	229533.I1RJ55
229533.I1R9L9	pp	229533.V6R5G9
229533.I1R9L9	pp	229533.I1S407
229533.I1R9L9	pp	229533.I1RYJ1
229533.I1R9L9	pp	229533.I1S320
229533.I1R9L9	pp	229533.I1RH94
229533.I1R9L9	pp	229533.I1RMU2
229533.I1R9L9	pp	229533.I1RAN9
229533.I1R9L9	pp	229533.I1RIZ7
229533.I1R9L9	pp	229533.I1RYC1
229533.I1R9L9	pp	229533.I1RXT4
229533.I1R9L9	pp	229533.I1RLU4
229533.I1R9L9	pp	229533.I1RWE3
229533.I1R9L9	pp	229533.I1S6W3
229533.I1R9L9	pp	229533.I1RDC7
229533.I1R9L9	pp	229533.I1RB60
229533.I1S320	pp	229533.V6R5G9
229533.I1S320	pp	229533.I1S407
229533.I1S320	pp	229533.I1S6W3
229533.I1S320	pp	229533.I1S4A4
229533.Q4I6B0	pp	229533.Q4IP51
229533.Q4I6B0	pp	229533.Q4IJW4
229533.Q4I6B0	pp	229533.Q4IB65
229533.Q4I6B0	pp	229533.Q4IPZ1
229533.Q4I6B0	pp	229533.Q4I7T5
229533.Q4I6B0	pp	229533.Q4IK03
229533.Q4I6B0	pp	229533.V6RJP8
229533.I1RH94	pp	229533.I1RHM8
229533.I1RH94	pp	229533.I1RXT4
229533.I1RH94	pp	229533.I1RIZ7
229533.I1RH94	pp	229533.I1RLU4
229533.I1RH94	pp	229533.I1S6W3
229533.I1RH94	pp	229533.I1RWE3
229533.I1RH94	pp	229533.I1RVH7
229533.I1RH94	pp	229533.I1RYC1
229533.I1RH94	pp	229533.I1RMU2
229533.I1RH94	pp	229533.I1RYJ1
229533.I1RH94	pp	229533.I1RLY2
229533.I1RH94	pp	229533.I1RSY7
229533.I1RH94	pp	229533.I1RT54
229533.I1RH94	pp	229533.I1S320
229533.I1RH94	pp	229533.V6R5G9
229533.I1RH94	pp	229533.I1RIJ1
229533.I1RH94	pp	229533.I1RR89
229533.I1RH94	pp	229533.I1RJ55
229533.I1RH94	pp	229533.I1RI39
229533.I1RH94	pp	229533.I1RVW8
229533.I1RH94	pp	229533.I1S407
229533.I1RH94	pp	229533.I1S4A4
229533.I1RH94	pp	229533.I1RWF6
229533.A0A098DUA4	pp	229533.I1RMP0
229533.A0A098DUA4	pp	229533.I1S549
229533.A0A098DUA4	pp	229533.I1RQL4
229533.A0A098DUA4	pp	229533.A0A1C3YJG7
229533.I1S4A4	pp	229533.I1S6W3
229533.I1S4A4	pp	229533.V6R5G9
229533.A0A1C3YI98	pp	229533.I1RYI5
229533.A0A1C3YI98	pp	229533.I1RWV9
229533.I1RDH5	pp	229533.I1RYE4
229533.I1RDH5	pp	229533.I1RW06
229533.I1RDH5	pp	229533.Q4I5R9
229533.I1RDH5	pp	229533.I1RPY0
229533.I1RDH5	pp	229533.I1RJV7
229533.I1RDH5	pp	229533.I1RVA7
229533.I1RDH5	pp	229533.I1S287
229533.I1RDH5	pp	229533.I1RQF6
229533.I1RXB1	pp	229533.V6RM02
229533.I1RXB1	pp	229533.Q4HXF0
229533.I1RXB1	pp	229533.I1RXW3
229533.I1RXB1	pp	229533.V6QVH8
229533.I1RXB1	pp	229533.I1RZM4
229533.I1RXB1	pp	229533.I1RYJ7
229533.I1RXB1	pp	229533.O74638
229533.I1RXB1	pp	229533.I1RYX6
229533.I1RXB1	pp	229533.I1RZN1
229533.I1RXB1	pp	229533.I1RXH3
229533.I1RXB1	pp	229533.V6RSF3
229533.I1RXB1	pp	229533.I1RYI7
229533.I1RXB1	pp	229533.I1RXB2
229533.I1RXB1	pp	229533.V6RRM0
229533.I1RXB1	pp	229533.I1RZ29
229533.I1RXB1	pp	229533.V6RQW4
229533.I1RXB1	pp	229533.I1RXV9
229533.I1RXB1	pp	229533.V6RK96
229533.I1RXB1	pp	229533.I1S0N3
229533.I1RUK0	pp	229533.I1RZD0
229533.I1RUK0	pp	229533.I1S0K0
229533.I1RUK0	pp	229533.I1S3L2
229533.I1RUK0	pp	229533.I1RY81
229533.I1RUK0	pp	229533.I1S8R4
229533.I1RUK0	pp	229533.I1RXS0
229533.I1RUK0	pp	229533.I1RWV9
229533.I1RSK9	pp	229533.Q4I6B0
229533.I1RSK9	pp	229533.I1S5X9
229533.I1RSK9	pp	229533.V6RJP8
229533.I1RAN9	pp	229533.I1RWE3
229533.I1RAN9	pp	229533.I1RYV3
229533.I1RAN9	pp	229533.I1S320
229533.I1RAN9	pp	229533.I1RLU4
229533.I1RAN9	pp	229533.I1S6W3
229533.I1RAN9	pp	229533.I1RH94
229533.I1RAN9	pp	229533.I1S407
229533.I1RAN9	pp	229533.I1RXT4
229533.I1RAN9	pp	229533.I1RJ55
229533.I1RAN9	pp	229533.I1RT54
229533.I1RAN9	pp	229533.I1RIZ7
229533.I1RAN9	pp	229533.I1S4Z5
229533.I1RAN9	pp	229533.I1RBJ0
229533.I1RAN9	pp	229533.Q4HTT2
229533.I1RAN9	pp	229533.Q4I7L0
229533.I1RAN9	pp	229533.I1RVH7
229533.I1RAN9	pp	229533.I1RDC7
229533.I1RAN9	pp	229533.I1RFY7
229533.I1RAN9	pp	229533.I1RDI6
229533.I1RAN9	pp	229533.I1RB60
229533.I1RAN9	pp	229533.I1RLY2
229533.I1RAN9	pp	229533.I1RSY7
229533.I1RAN9	pp	229533.I1S4A4
229533.I1RAN9	pp	229533.I1RR89
229533.I1RAN9	pp	229533.I1RIJ1
229533.A0A1C3YJJ3	pp	229533.I1REF6
229533.A0A1C3YJJ3	pp	229533.I1S1B1
229533.A0A1C3YJJ3	pp	229533.I1RCA3
229533.A0A1C3YJJ3	pp	229533.A0A1C3YL20
229533.A0A1C3YJJ3	pp	229533.I1S8E0
229533.A0A1C3YJJ3	pp	229533.I1RCF2
229533.A0A1C3YJJ3	pp	229533.I1RWA9
229533.A0A1C3YJJ3	pp	229533.I1RWA5
229533.A0A1C3YJJ3	pp	229533.I1RT52
229533.I1RYJ7	pp	229533.I1S0D5
229533.I1RYJ7	pp	229533.I1S3G4
229533.I1RYJ7	pp	229533.I1RZ29
229533.I1RYJ7	pp	229533.O74638
229533.I1RYJ7	pp	229533.V6RSF3
229533.I1RYJ7	pp	229533.V6QVH8
229533.I1RYJ7	pp	229533.I1RYW6
229533.I1RYJ7	pp	229533.V6RQW4
229533.I1RYJ7	pp	229533.I1RZM4
229533.I1RYJ7	pp	229533.V6RM02
229533.I1RYJ7	pp	229533.I1S0N3
229533.I1RYJ7	pp	229533.Q4HXF0
229533.I1RYJ7	pp	229533.V6RK96
229533.I1RYJ7	pp	229533.V6RLW2
229533.I1RYJ7	pp	229533.I1S1W8
229533.I1RIJ1	pp	229533.I1S6W3
229533.I1RIJ1	pp	229533.I1RWE3
229533.I1RIJ1	pp	229533.I1RXT4
229533.I1RIJ1	pp	229533.I1S320
229533.I1RIJ1	pp	229533.I1RQQ0
229533.I1RIJ1	pp	229533.I1RVH7
229533.I1RIJ1	pp	229533.I1RT54
229533.I1RIJ1	pp	229533.I1RJ55
229533.I1RIJ1	pp	229533.I1S407
229533.I1RIJ1	pp	229533.I1RIZ7
229533.I1RIJ1	pp	229533.I1RIU7
229533.I1RIJ1	pp	229533.I1S4A4
229533.I1RIJ1	pp	229533.I1RLY2
229533.I1RIJ1	pp	229533.I1RLQ8
229533.I1RIJ1	pp	229533.I1RSY7
229533.I1RIJ1	pp	229533.I1RLU4
229533.I1RIJ1	pp	229533.I1RR89
229533.A0A098DU81	pp	229533.I1RUK0
229533.A0A098DU81	pp	229533.I1RFJ3
229533.A0A098DU81	pp	229533.I1RAW4
229533.A0A098DU81	pp	229533.A0A1C3YIP7
229533.I1RXV9	pp	229533.I1RYJ7
229533.I1RXV9	pp	229533.V6R382
229533.I1RXV9	pp	229533.V6RQW4
229533.I1RXV9	pp	229533.V6RK96
229533.I1RXV9	pp	229533.I1RYI7
229533.I1RXV9	pp	229533.I1S1W3
229533.I1RXV9	pp	229533.I1S8F8
229533.I1RXV9	pp	229533.I1S0N3
229533.I1RXV9	pp	229533.I1S9Z4
229533.I1RXV9	pp	229533.I1S0V7
229533.I1RXV9	pp	229533.Q4IER0
229533.I1RXV9	pp	229533.I1S147
229533.I1RXV9	pp	229533.I1S887
229533.I1RXV9	pp	229533.V6RM02
229533.I1RXV9	pp	229533.I1RZM4
229533.I1RXV9	pp	229533.V6QVH8
229533.I1RXV9	pp	229533.I1S1W8
229533.I1RXV9	pp	229533.V6R057
229533.I1RXV9	pp	229533.I1S256
229533.I1RXV9	pp	229533.V6RUT5
229533.I1RXV9	pp	229533.Q4IMJ1
229533.I1RXV9	pp	229533.V6RSF3
229533.I1RXV9	pp	229533.I1RYW9
229533.I1RXV9	pp	229533.I1RY62
229533.I1RXV9	pp	229533.I1RYW6
229533.I1RXV9	pp	229533.I1S3G4
229533.I1RXV9	pp	229533.Q4HXF0
229533.I1RXV9	pp	229533.O74638
229533.A0A098DIZ0	pp	229533.I1RJ55
229533.A0A098DIZ0	pp	229533.I1S407
229533.A0A098DIZ0	pp	229533.A0A1C3YMT0
229533.A0A098DIZ0	pp	229533.V6R5G9
229533.A0A098DIZ0	pp	229533.I1RH94
229533.A0A098DIZ0	pp	229533.I1S320
229533.A0A098DIZ0	pp	229533.I1R9L9
229533.A0A098DIZ0	pp	229533.I1RYJ1
229533.A0A098DIZ0	pp	229533.I1RAN9
229533.A0A098DIZ0	pp	229533.I1RYC1
229533.A0A098DIZ0	pp	229533.A0A1C3YKM3
229533.A0A098DIZ0	pp	229533.I1RMU2
229533.A0A098DIZ0	pp	229533.I1S6W3
229533.A0A098DIZ0	pp	229533.I1RWE3
229533.A0A098DIZ0	pp	229533.I1RLU4
229533.A0A098DIZ0	pp	229533.I1RDC7
229533.A0A098DIZ0	pp	229533.I1RIZ7
229533.A0A098DIZ0	pp	229533.A0A098DJ33
229533.A0A098DIZ0	pp	229533.I1RXT4
229533.A0A098DIZ0	pp	229533.I1RHM8
229533.A0A098DIZ0	pp	229533.I1RB60
229533.A0A098DIZ0	pp	229533.I1RWF6
229533.A0A098DIZ0	pp	229533.I1RFY7
229533.A0A098DIZ0	pp	229533.I1RVW8
229533.A0A098DIZ0	pp	229533.I1RIJ1
229533.A0A098DIZ0	pp	229533.I1RI39
229533.A0A098DIZ0	pp	229533.I1RSY7
229533.A0A098DIZ0	pp	229533.I1RF73
229533.A0A098DIZ0	pp	229533.A0A1C3YMT3
229533.A0A098DIZ0	pp	229533.I1S4A4
229533.A0A098DIZ0	pp	229533.I1RLY2
229533.A0A098DIZ0	pp	229533.I1RR89
229533.A0A098DIZ0	pp	229533.I1RVH7
229533.A0A098DIZ0	pp	229533.I1RT54
229533.A0A1C3YHV3	pp	229533.I1RBA6
229533.A0A1C3YHV3	pp	229533.I1RAU9
229533.A0A1C3YHV3	pp	229533.I1RDH6
229533.A0A1C3YHV3	pp	229533.I1RPY0
229533.A0A1C3YHV3	pp	229533.I1RBW1
229533.A0A1C3YHV3	pp	229533.I1S3F7
229533.A0A1C3YHV3	pp	229533.A0A1C3YK00
229533.A0A1C3YHV3	pp	229533.I1RJU6
229533.A0A1C3YHV3	pp	229533.I1RMC5
229533.A0A1C3YHV3	pp	229533.I1RC14
229533.A0A1C3YHV3	pp	229533.I1RNE7
229533.A0A1C3YHV3	pp	229533.I1RMC2
229533.A0A1C3YHV3	pp	229533.I1RBB3
229533.A0A1C3YHV3	pp	229533.I1RRW9
229533.A0A1C3YHV3	pp	229533.I1RRJ3
229533.A0A1C3YHV3	pp	229533.I1RZ21
229533.A0A1C3YHV3	pp	229533.I1RMW4
229533.A0A1C3YHV3	pp	229533.I1RYI6
229533.A0A1C3YHV3	pp	229533.I1RMV8
229533.A0A1C3YHV3	pp	229533.I1RM55
229533.A0A1C3YHV3	pp	229533.I1RE47
229533.A0A1C3YHV3	pp	229533.I1RYX5
229533.A0A1C3YHV3	pp	229533.I1S3V2
229533.A0A1C3YHV3	pp	229533.I1RAA0
229533.A0A1C3YHV3	pp	229533.I1RM54
229533.A0A1C3YHV3	pp	229533.V6RGI1
229533.A0A1C3YHV3	pp	229533.I1RMM8
229533.A0A1C3YHV3	pp	229533.I1S0N5
229533.I1RRK1	pp	229533.I1RS94
229533.A0A1C3YKP5	pp	229533.I1RPA4
229533.A0A1C3YKP5	pp	229533.I1S5X9
229533.A0A1C3YKP5	pp	229533.Q4I099
229533.A0A1C3YKP5	pp	229533.I1S277
229533.A0A1C3YKP5	pp	229533.I1RNJ5
229533.A0A1C3YKP5	pp	229533.I1RSK9
229533.A0A1C3YKP5	pp	229533.I1RS01
229533.A0A1C3YKP5	pp	229533.I1RYT8
229533.A0A1C3YKP5	pp	229533.Q4I5G1
229533.A0A1C3YKP5	pp	229533.I1RAV5
229533.A0A1C3YKP5	pp	229533.Q4IPZ1
229533.A0A1C3YKP5	pp	229533.I1RGC5
229533.A0A1C3YKP5	pp	229533.I1RMQ6
229533.A0A1C3YKP5	pp	229533.I1RKB7
229533.A0A1C3YKP5	pp	229533.I1RPY8
229533.A0A1C3YKP5	pp	229533.I1RWT0
229533.A0A1C3YKP5	pp	229533.I1RX17
229533.A0A1C3YKP5	pp	229533.I1RK80
229533.A0A1C3YKP5	pp	229533.A0A1C3YLB0
229533.A0A1C3YKP5	pp	229533.I1RZN1
229533.A0A1C3YKP5	pp	229533.I1S268
229533.A0A1C3YKP5	pp	229533.I1RAM9
229533.A0A1C3YKP5	pp	229533.I1RB86
229533.A0A1C3YKP5	pp	229533.I1RZM9
229533.A0A1C3YKP5	pp	229533.I1RX39
229533.A0A1C3YKP5	pp	229533.I1RBE6
229533.A0A1C3YKP5	pp	229533.I1RFS5
229533.A0A1C3YKP5	pp	229533.I1S212
229533.A0A1C3YKP5	pp	229533.I1RAD4
229533.A0A1C3YKP5	pp	229533.A0A1C3YMC1
229533.A0A1C3YKP5	pp	229533.V6R3J1
229533.A0A1C3YKP5	pp	229533.A0A1C3YLC3
229533.A0A1C3YKP5	pp	229533.Q4IK03
229533.A0A1C3YKP5	pp	229533.Q4IJW4
229533.A0A1C3YKP5	pp	229533.V6RJP8
229533.A0A1C3YKP5	pp	229533.A0A1C3YLL3
229533.A0A1C3YKP5	pp	229533.I1RFV2
229533.A0A1C3YKP5	pp	229533.I1S1F3
229533.A0A1C3YKP5	pp	229533.I1RC18
229533.A0A1C3YKP5	pp	229533.I1RA12
229533.A0A1C3YKP5	pp	229533.I1RM37
229533.I1RR89	pp	229533.I1RVH7
229533.I1RR89	pp	229533.I1S4A4
229533.I1RR89	pp	229533.I1RWF6
229533.I1RR89	pp	229533.I1RSY7
229533.I1RR89	pp	229533.I1RT54
229533.I1RR89	pp	229533.I1RXT4
229533.I1RR89	pp	229533.I1RYC1
229533.I1RR89	pp	229533.I1RVW8
229533.I1RR89	pp	229533.I1S6W3
229533.I1RR89	pp	229533.I1RWE3
229533.I1RR89	pp	229533.I1RYJ1
229533.I1RR89	pp	229533.I1S407
229533.I1RR89	pp	229533.V6R5G9
229533.I1RR89	pp	229533.I1S320
229533.Q4IJW4	pp	229533.V6RJP8
229533.Q4IJW4	pp	229533.V6QWP4
229533.Q4IJW4	pp	229533.Q4IPZ1
229533.Q4IJW4	pp	229533.Q4IK03
229533.I1RHD4	pp	229533.V6RHD3
229533.I1RHD4	pp	229533.I1RNH4
229533.A0A1C3YMT3	pp	229533.I1RR89
229533.A0A1C3YMT3	pp	229533.I1RIJ1
229533.A0A1C3YMT3	pp	229533.I1S4A4
229533.A0A1C3YMT3	pp	229533.I1RF73
229533.A0A1C3YMT3	pp	229533.I1RT54
229533.A0A1C3YMT3	pp	229533.I1RI39
229533.A0A1C3YMT3	pp	229533.I1RLY2
229533.A0A1C3YMT3	pp	229533.I1RVH7
229533.A0A1C3YMT3	pp	229533.I1RFY7
229533.A0A1C3YMT3	pp	229533.I1RSY7
229533.A0A1C3YMT3	pp	229533.I1RWF6
229533.A0A1C3YMT3	pp	229533.I1RB60
229533.A0A1C3YMT3	pp	229533.I1RVW8
229533.A0A1C3YMT3	pp	229533.I1RHM8
229533.A0A1C3YMT3	pp	229533.I1RMU2
229533.A0A1C3YMT3	pp	229533.I1RYC1
229533.A0A1C3YMT3	pp	229533.I1RXT4
229533.A0A1C3YMT3	pp	229533.I1RAN9
229533.A0A1C3YMT3	pp	229533.I1RIZ7
229533.A0A1C3YMT3	pp	229533.I1RDC7
229533.A0A1C3YMT3	pp	229533.I1RWE3
229533.A0A1C3YMT3	pp	229533.I1RLU4
229533.A0A1C3YMT3	pp	229533.V6R5G9
229533.A0A1C3YMT3	pp	229533.I1S407
229533.A0A1C3YMT3	pp	229533.I1RJ55
229533.A0A1C3YMT3	pp	229533.I1S6W3
229533.A0A1C3YMT3	pp	229533.I1RYJ1
229533.A0A1C3YMT3	pp	229533.I1R9L9
229533.A0A1C3YMT3	pp	229533.I1RH94
229533.A0A1C3YMT3	pp	229533.I1S320
229533.I1RY57	pp	229533.I1S8A6
229533.I1RY57	pp	229533.I1S0R9
229533.I1RY57	pp	229533.Q4I099
229533.I1RY57	pp	229533.I1S5X9
229533.I1RY57	pp	229533.I1S217
229533.I1RY57	pp	229533.V6R3J1
229533.I1RY57	pp	229533.V6RVG3
229533.I1RY57	pp	229533.Q4IBR4
229533.I1RY57	pp	229533.I1S277
229533.I1RY57	pp	229533.I1S439
229533.I1RY57	pp	229533.Q4IJM4
229533.I1RY57	pp	229533.Q4I6B0
229533.A0A1C3YHL7	pp	229533.I1RDY1
229533.I1RDC7	pp	229533.I1RT54
229533.I1RDC7	pp	229533.I1S407
229533.I1RDC7	pp	229533.I1RLY2
229533.I1RDC7	pp	229533.I1RV63
229533.I1RDC7	pp	229533.I1RVH7
229533.I1RDC7	pp	229533.I1S320
229533.I1RDC7	pp	229533.I1RWE3
229533.I1RDC7	pp	229533.I1RJ55
229533.I1RDC7	pp	229533.I1RH94
229533.I1RDC7	pp	229533.I1RLU4
229533.I1RDC7	pp	229533.I1RIZ7
229533.I1RDC7	pp	229533.I1S6W3
229533.I1RDC7	pp	229533.I1RXT4
229533.I1RDC7	pp	229533.I1S4A4
229533.I1RDC7	pp	229533.I1RIJ1
229533.I1RDC7	pp	229533.I1RFY7
229533.I1RDC7	pp	229533.I1RSY7
229533.I1RDC7	pp	229533.I1RR89
229533.I1RZJ8	pp	229533.I1SAS4
229533.I1RZJ8	pp	229533.I1SAS3
229533.I1RZJ8	pp	229533.I1S1Q3
229533.I1RZJ8	pp	229533.V6RR38
229533.I1RZJ8	pp	229533.I1S0Y2
229533.I1RSY7	pp	229533.I1RVW8
229533.I1RSY7	pp	229533.V6R5G9
229533.I1RSY7	pp	229533.I1RUY6
229533.I1RSY7	pp	229533.I1RYJ1
229533.I1RSY7	pp	229533.I1S4A4
229533.I1RSY7	pp	229533.I1S320
229533.I1RSY7	pp	229533.I1RYC1
229533.I1RSY7	pp	229533.I1RT54
229533.I1RSY7	pp	229533.I1RWE3
229533.I1RSY7	pp	229533.I1RWF6
229533.I1RSY7	pp	229533.I1RVH7
229533.I1RSY7	pp	229533.I1RXT4
229533.I1RSY7	pp	229533.I1S407
229533.I1RSY7	pp	229533.I1S6W3
229533.I1RRZ3	pp	229533.I1S0R9
229533.A0A1C3YNA1	pp	229533.I1RGY6
229533.A0A1C3YNA1	pp	229533.I1RPN1
229533.A0A1C3YNA1	pp	229533.I1S4Q7
229533.A0A1C3YNA1	pp	229533.I1RF33
229533.A0A1C3YNA1	pp	229533.I1S287
229533.A0A1C3YNA1	pp	229533.I1RQF7
229533.A0A1C3YNA1	pp	229533.I1RPY0
229533.A0A1C3YNA1	pp	229533.I1RFY0
229533.A0A1C3YNA1	pp	229533.I1RFH2
229533.A0A1C3YNA1	pp	229533.I1RDJ8
229533.A0A1C3YNA1	pp	229533.I1RMN2
229533.A0A1C3YNA1	pp	229533.I1RFI9
229533.A0A1C3YNA1	pp	229533.I1RDA8
229533.A0A1C3YNA1	pp	229533.I1RBN6
229533.A0A1C3YNA1	pp	229533.I1RUL3
229533.A0A1C3YNA1	pp	229533.I1RZ87
229533.I1RLU4	pp	229533.I1RR89
229533.I1RLU4	pp	229533.I1S4A4
229533.I1RLU4	pp	229533.I1RVH7
229533.I1RLU4	pp	229533.I1RT54
229533.I1RLU4	pp	229533.I1RSY7
229533.I1RLU4	pp	229533.I1RVW8
229533.I1RLU4	pp	229533.I1RWF6
229533.I1RLU4	pp	229533.I1RLY2
229533.I1RLU4	pp	229533.I1RMU2
229533.I1RLU4	pp	229533.I1RYC1
229533.I1RLU4	pp	229533.I1RXT4
229533.I1RLU4	pp	229533.I1S6W3
229533.I1RLU4	pp	229533.I1RWE3
229533.I1RLU4	pp	229533.I1S320
229533.I1RLU4	pp	229533.V6R5G9
229533.I1RLU4	pp	229533.I1S407
229533.I1RLU4	pp	229533.I1RYJ1
229533.A0A0E0RX65	pp	229533.I1RXT3
229533.A0A0E0RX65	pp	229533.I1RAD4
229533.A0A0E0RX65	pp	229533.I1S834
229533.A0A0E0RX65	pp	229533.Q4I6B0
229533.A0A0E0RX65	pp	229533.I1S5X9
229533.A0A0E0RX65	pp	229533.I1RRS8
229533.A0A0E0RX65	pp	229533.I1RNJ5
229533.A0A0E0RX65	pp	229533.I1RSK9
229533.A0A0E0RX65	pp	229533.I1S0R9
229533.A0A0E0RX65	pp	229533.I1RNN3
229533.A0A0E0RX65	pp	229533.I1S2C1
229533.A0A0E0RX65	pp	229533.I1RC18
229533.A0A0E0RX65	pp	229533.A0A1C3YKP5
229533.A0A0E0RX65	pp	229533.Q4IJW4
229533.A0A0E0RX65	pp	229533.I1RY57
229533.A0A0E0RX65	pp	229533.I1RSJ3
229533.A0A0E0RX65	pp	229533.I1RRZ3
229533.I1RCA3	pp	229533.I1RWA9
229533.I1RCA3	pp	229533.I1RWA5
229533.I1RCA3	pp	229533.I1RCF2
229533.I1RCA3	pp	229533.I1S1B1
229533.I1RCF2	pp	229533.I1RMR5
229533.I1RCF2	pp	229533.I1RWA5
229533.I1RCF2	pp	229533.I1RJS2
229533.I1RCF2	pp	229533.I1RWA9
229533.I1RCF2	pp	229533.I1S1B1
229533.I1RWE3	pp	229533.I1RWF6
229533.I1RWE3	pp	229533.I1S407
229533.I1RWE3	pp	229533.V6R5G9
229533.I1RWE3	pp	229533.I1S4A4
229533.I1RWE3	pp	229533.I1RYC1
229533.I1RWE3	pp	229533.I1S320
229533.I1RWE3	pp	229533.I1RYJ1
229533.I1RWE3	pp	229533.I1S6W3
229533.I1RWE3	pp	229533.I1RXT4
229533.I1S6W3	pp	229533.V6R5G9
229533.A0A1C3YN47	pp	229533.I1RXB6
229533.A0A1C3YN47	pp	229533.I1S064
229533.A0A1C3YN47	pp	229533.I1RCN8
229533.A0A1C3YN47	pp	229533.I1RXY7
229533.A0A1C3YN47	pp	229533.I1RCV1
229533.A0A1C3YN47	pp	229533.I1RMW4
229533.A0A1C3YN47	pp	229533.I1RFK3
229533.A0A1C3YN47	pp	229533.I1RE79
229533.A0A1C3YN47	pp	229533.I1RCT7
229533.A0A1C3YN47	pp	229533.I1RW11
229533.A0A1C3YN47	pp	229533.I1RCL0
229533.A0A1C3YN47	pp	229533.V6RS91
229533.A0A1C3YN47	pp	229533.Q4I1N3
229533.A0A1C3YN47	pp	229533.I1RCG7
229533.A0A1C3YN47	pp	229533.I1RZ29
229533.A0A1C3YN47	pp	229533.I1RBF3
229533.A0A1C3YI94	pp	229533.A0A1C3YJJ3
229533.A0A1C3YI94	pp	229533.I1RWA5
229533.A0A1C3YI94	pp	229533.I1REK3
229533.A0A1C3YI94	pp	229533.A0A1C3YLP9
229533.A0A1C3YI94	pp	229533.A0A1C3YJJ1
229533.A0A1C3YI94	pp	229533.V6RR76
229533.A0A1C3YI94	pp	229533.V6QUU6
229533.A0A1C3YI94	pp	229533.I1S2B7
229533.A0A1C3YI94	pp	229533.I1RWM7
229533.A0A1C3YI94	pp	229533.I1RWA9
229533.A0A1C3YI94	pp	229533.I1RMR5
229533.A0A1C3YI94	pp	229533.I1S1B1
229533.A0A1C3YI94	pp	229533.I1RN81
229533.A0A1C3YI94	pp	229533.I1RJS2
229533.A0A1C3YI94	pp	229533.I1RCA3
229533.A0A1C3YI94	pp	229533.I1RCF2
229533.A0A1C3YI94	pp	229533.I1S1W7
229533.I1RT54	pp	229533.I1S4A4
229533.I1RT54	pp	229533.V6R5G9
229533.I1RT54	pp	229533.I1S320
229533.I1RT54	pp	229533.I1RYJ1
229533.I1RT54	pp	229533.I1RVW8
229533.I1RT54	pp	229533.I1RUY6
229533.I1RT54	pp	229533.I1RXT4
229533.I1RT54	pp	229533.I1RWE3
229533.I1RT54	pp	229533.I1S407
229533.I1RT54	pp	229533.I1RVH7
229533.I1RT54	pp	229533.I1S6W3
229533.I1RT54	pp	229533.I1RWF6
229533.I1RT54	pp	229533.I1RYC1
229533.I1RGQ2	pp	229533.I1RQQ0
229533.I1RGQ2	pp	229533.I1RTJ2
229533.I1RGQ2	pp	229533.I1RYQ4
229533.I1RGQ2	pp	229533.I1RH75
229533.I1RGQ2	pp	229533.I1RTP5
229533.I1RZQ1	pp	229533.I1S0B7
229533.I1RZQ1	pp	229533.Q4IR09
229533.I1RZQ1	pp	229533.V6RN16
229533.I1RZQ1	pp	229533.I1S694
229533.I1RZQ1	pp	229533.I1S065
229533.I1RZQ1	pp	229533.V6QVH8
229533.I1RZQ1	pp	229533.V6RLM7
229533.I1RZQ1	pp	229533.V6RQW4
229533.I1RXT4	pp	229533.I1S407
229533.I1RXT4	pp	229533.V6R5G9
229533.I1RXT4	pp	229533.I1S4A4
229533.I1RXT4	pp	229533.I1S320
229533.I1RXT4	pp	229533.I1RYJ1
229533.I1RXT4	pp	229533.I1S6W3
229533.I1RXT4	pp	229533.I1RYC1
229533.I1RPY8	pp	229533.I1RYT8
229533.I1RPY8	pp	229533.I1S9E7
229533.I1RPY8	pp	229533.Q4IPZ1
229533.I1RPY8	pp	229533.I1RT38
229533.I1RPY8	pp	229533.Q4HZ95
229533.I1RPY8	pp	229533.Q4I6B0
229533.I1RPY8	pp	229533.I1RQY8
229533.I1RPY8	pp	229533.I1S0K2
229533.I1RPY8	pp	229533.Q4I1Y1
229533.I1RPY8	pp	229533.Q4I7T5
229533.I1RPY8	pp	229533.I1RZG7
229533.I1RPY8	pp	229533.I1S5X9
229533.I1RPY8	pp	229533.I1S464
229533.I1RPY8	pp	229533.I1RQR6
229533.I1RPY8	pp	229533.Q4I099
229533.I1RPY8	pp	229533.I1RX98
229533.I1RPY8	pp	229533.I1RXE6
229533.I1RPY8	pp	229533.Q4IB65
229533.I1RPY8	pp	229533.I1RPZ3
229533.I1RPY8	pp	229533.I1RY21
229533.I1RPY8	pp	229533.I1RWA3
229533.I1RPY8	pp	229533.Q4I375
229533.I1RPY8	pp	229533.I1RST1
229533.I1RPY8	pp	229533.Q4IJW4
229533.I1RPY8	pp	229533.I1RXD9
229533.I1RPY8	pp	229533.V6RJP8
229533.I1RPY8	pp	229533.I1RX47
229533.I1RPY8	pp	229533.I1S0Q7
229533.I1RPY8	pp	229533.I1RRL0
229533.A0A1C3YLA7	pp	229533.I1RZV5
229533.A0A1C3YLA7	pp	229533.I1RSD7
229533.A0A1C3YLA7	pp	229533.I1RLZ4
229533.A0A1C3YI05	pp	229533.V6RLM7
229533.A0A1C3YI05	pp	229533.I1RPK0
229533.A0A1C3YI05	pp	229533.I1RMQ5
229533.A0A1C3YI05	pp	229533.I1RPU8
229533.A0A1C3YI05	pp	229533.Q4HTS9
229533.A0A1C3YI05	pp	229533.I1RN84
229533.A0A1C3YI05	pp	229533.I1S1W3
229533.A0A1C3YI05	pp	229533.I1RNM3
229533.A0A1C3YI05	pp	229533.I1RUP2
229533.A0A1C3YI05	pp	229533.I1S2C4
229533.A0A1C3YI05	pp	229533.I1RGB5
229533.A0A1C3YI05	pp	229533.V6R382
229533.A0A1C3YI05	pp	229533.I1RAK7
229533.A0A1C3YI05	pp	229533.I1RA10
229533.A0A1C3YI05	pp	229533.V6RSF3
229533.A0A1C3YI05	pp	229533.V6QVH8
229533.A0A1C3YI05	pp	229533.I1RVR2
229533.A0A1C3YI05	pp	229533.I1SAJ3
229533.A0A1C3YI05	pp	229533.I1S4Z7
229533.A0A1C3YI05	pp	229533.I1RYW3
229533.A0A1C3YI05	pp	229533.A0A1C3YLE2
229533.A0A1C3YI05	pp	229533.I1RCP7
229533.A0A1C3YI05	pp	229533.I1RYW6
229533.A0A1C3YI05	pp	229533.I1RQ30
229533.A0A1C3YI05	pp	229533.I1RQG7
229533.A0A1C3YI05	pp	229533.A0A1C3YLU6
229533.A0A1C3YI05	pp	229533.Q4HXF0
229533.A0A1C3YI05	pp	229533.I1RIH0
229533.A0A1C3YI05	pp	229533.A0A1C3YLA6
229533.A0A1C3YI05	pp	229533.I1RZ52
229533.A0A1C3YI05	pp	229533.V6RM02
229533.A0A1C3YI05	pp	229533.I1RTI7
229533.A0A1C3YI05	pp	229533.I1RRT2
229533.A0A1C3YI05	pp	229533.I1RSS7
229533.A0A1C3YI05	pp	229533.I1RVX0
229533.A0A1C3YI05	pp	229533.I1RXW3
229533.A0A1C3YI05	pp	229533.I1RQG4
229533.A0A1C3YI05	pp	229533.V6R5D2
229533.A0A1C3YI05	pp	229533.I1RN67
229533.A0A1C3YI05	pp	229533.V6RK96
229533.A0A1C3YI05	pp	229533.I1RC48
229533.A0A1C3YI05	pp	229533.I1RMG6
229533.A0A1C3YI05	pp	229533.I1RBE4
229533.A0A1C3YI05	pp	229533.I1S4D0
229533.A0A1C3YI05	pp	229533.I1RA90
229533.A0A1C3YI05	pp	229533.A0A1C3YM54
229533.A0A1C3YI05	pp	229533.I1RTG7
229533.A0A1C3YI05	pp	229533.I1RCV1
229533.A0A1C3YI05	pp	229533.I1S0N3
229533.A0A1C3YI05	pp	229533.I1RSQ4
229533.A0A1C3YI05	pp	229533.I1RYI7
229533.A0A1C3YI05	pp	229533.I1RYL5
229533.A0A1C3YI05	pp	229533.I1RW69
229533.A0A1C3YI05	pp	229533.O74638
229533.A0A1C3YI05	pp	229533.I1RIY0
229533.A0A1C3YI05	pp	229533.I1RN17
229533.A0A1C3YI05	pp	229533.I1RB53
229533.A0A1C3YI05	pp	229533.I1RBE7
229533.A0A1C3YI05	pp	229533.I1RFM6
229533.A0A1C3YI05	pp	229533.I1RMG7
229533.A0A1C3YI05	pp	229533.I1RVY2
229533.A0A1C3YI05	pp	229533.I1RXV9
229533.A0A1C3YI05	pp	229533.I1RK47
229533.A0A1C3YI05	pp	229533.V6RY56
229533.A0A1C3YI05	pp	229533.V6RQW4
229533.A0A1C3YI05	pp	229533.I1RM26
229533.A0A1C3YI05	pp	229533.I1RMM8
229533.A0A1C3YI05	pp	229533.I1RQE8
229533.A0A1C3YI05	pp	229533.V6RUT5
229533.A0A1C3YI05	pp	229533.I1RYJ7
229533.A0A1C3YI05	pp	229533.A0A1C3YJL7
229533.A0A1C3YI05	pp	229533.I1RFQ7
229533.A0A1C3YI05	pp	229533.I1RTU1
229533.A0A1C3YI05	pp	229533.A0A1C3YJJ2
229533.A0A1C3YI05	pp	229533.I1RTG4
229533.A0A1C3YI05	pp	229533.I1RVX9
229533.A0A1C3YI05	pp	229533.I1RW54
229533.A0A1C3YI05	pp	229533.I1S029
229533.A0A1C3YI05	pp	229533.I1RZM4
229533.A0A1C3YI05	pp	229533.A0A1C3YLE9
229533.A0A1C3YI05	pp	229533.I1RXB1
229533.A0A098DJ33	pp	229533.I1RT54
229533.A0A098DJ33	pp	229533.A0A1C3YMT3
229533.A0A098DJ33	pp	229533.I1RSY7
229533.A0A098DJ33	pp	229533.V6R5G9
229533.A0A098DJ33	pp	229533.I1RJ55
229533.A0A098DJ33	pp	229533.A0A1C3YMT0
229533.A0A098DJ33	pp	229533.I1S407
229533.A0A098DJ33	pp	229533.I1RYJ1
229533.A0A098DJ33	pp	229533.I1RB60
229533.A0A098DJ33	pp	229533.I1RH94
229533.A0A098DJ33	pp	229533.I1RFY7
229533.A0A098DJ33	pp	229533.I1R9L9
229533.A0A098DJ33	pp	229533.I1S320
229533.A0A098DJ33	pp	229533.I1RWF6
229533.A0A098DJ33	pp	229533.I1RHM8
229533.A0A098DJ33	pp	229533.A0A1C3YKM3
229533.A0A098DJ33	pp	229533.I1RMU2
229533.A0A098DJ33	pp	229533.I1RVW8
229533.A0A098DJ33	pp	229533.I1RAN9
229533.A0A098DJ33	pp	229533.I1RYC1
229533.A0A098DJ33	pp	229533.I1RR89
229533.A0A098DJ33	pp	229533.I1RIJ1
229533.A0A098DJ33	pp	229533.I1RIZ7
229533.A0A098DJ33	pp	229533.I1RF73
229533.A0A098DJ33	pp	229533.I1RXT4
229533.A0A098DJ33	pp	229533.I1RI39
229533.A0A098DJ33	pp	229533.I1RLU4
229533.A0A098DJ33	pp	229533.I1RWE3
229533.A0A098DJ33	pp	229533.I1S4A4
229533.A0A098DJ33	pp	229533.I1S6W3
229533.A0A098DJ33	pp	229533.I1RVH7
229533.A0A098DJ33	pp	229533.I1RDC7
229533.A0A098DJ33	pp	229533.I1RLY2
229533.I1RQ69	pp	229533.I1RQ70
229533.A0A1C3YIY0	pp	229533.I1RBH7
229533.I1RJU8	pp	229533.I1S1F3
229533.I1RJU8	pp	229533.I1RY21
229533.I1RJU8	pp	229533.I1RMQ6
229533.I1RSL5	pp	229533.I1S2C4
229533.I1RSL5	pp	229533.V6RSF3
229533.I1RSL5	pp	229533.V6QVH8
229533.I1RSL5	pp	229533.O74638
229533.I1RSL5	pp	229533.I1SAJ3
229533.I1RSL5	pp	229533.V6RM02
229533.I1RSL5	pp	229533.I1RZ52
229533.I1RSL5	pp	229533.I1RTI7
229533.I1RSL5	pp	229533.I1RVY2
229533.I1RSL5	pp	229533.V6RLM7
229533.I1RSL5	pp	229533.I1RUP2
229533.I1RSL5	pp	229533.I1RYW6
229533.I1RSL5	pp	229533.I1RVR2
229533.I1RSL5	pp	229533.I1RW69
229533.I1RSL5	pp	229533.V6RY56
229533.I1RSL5	pp	229533.I1RXW3
229533.I1RSL5	pp	229533.Q4HXF0
229533.I1RSL5	pp	229533.V6RQW4
229533.I1RSL5	pp	229533.I1RVX9
229533.I1RSL5	pp	229533.I1S0N3
229533.I1RSL5	pp	229533.V6RK96
229533.I1RSL5	pp	229533.I1RYI7
229533.I1RSL5	pp	229533.I1RXV9
229533.I1RSL5	pp	229533.I1RZM4
229533.I1RSL5	pp	229533.I1RYJ7
229533.I1RSL5	pp	229533.I1S4D0
229533.I1RSL5	pp	229533.I1S029
229533.I1RSL5	pp	229533.I1RXB1
229533.I1S0K5	pp	229533.I1S278
229533.I1S0K5	pp	229533.I1S1V4
229533.I1S0K5	pp	229533.I1S6S4
229533.I1S0K5	pp	229533.I1SAM5
229533.I1S0K5	pp	229533.I1S2B6
229533.I1S0K5	pp	229533.Q4I6S5
229533.I1S0K5	pp	229533.I1S830
229533.I1RIZ7	pp	229533.I1S320
229533.I1RIZ7	pp	229533.I1RVH7
229533.I1RIZ7	pp	229533.I1RJ55
229533.I1RIZ7	pp	229533.I1S407
229533.I1RIZ7	pp	229533.I1RLY2
229533.I1RIZ7	pp	229533.I1RV63
229533.I1RIZ7	pp	229533.I1S4A4
229533.I1RIZ7	pp	229533.I1RT54
229533.I1RIZ7	pp	229533.I1RXT4
229533.I1RIZ7	pp	229533.I1RWE3
229533.I1RIZ7	pp	229533.I1RLU4
229533.I1RIZ7	pp	229533.I1RSY7
229533.I1RIZ7	pp	229533.I1S6W3
229533.I1RIZ7	pp	229533.I1RR89
229533.A0A0E0SFL4	pp	229533.I1RWB3
229533.A0A0E0SFL4	pp	229533.I1RPY1
229533.I1RDJ4	pp	229533.I1S444
229533.I1RDJ4	pp	229533.I1RZF7
229533.I1RLY2	pp	229533.I1S6W3
229533.I1RLY2	pp	229533.I1RYC1
229533.I1RLY2	pp	229533.I1RXT4
229533.I1RLY2	pp	229533.I1RWE3
229533.I1RLY2	pp	229533.I1RYJ1
229533.I1RLY2	pp	229533.I1S320
229533.I1RLY2	pp	229533.I1RMU2
229533.I1RLY2	pp	229533.V6R5G9
229533.I1RLY2	pp	229533.I1S407
229533.I1RLY2	pp	229533.I1RVH7
229533.I1RLY2	pp	229533.I1RT54
229533.I1RLY2	pp	229533.I1RSY7
229533.I1RLY2	pp	229533.I1RVW8
229533.I1RLY2	pp	229533.I1RR89
229533.I1RLY2	pp	229533.I1S4A4
229533.I1RLY2	pp	229533.I1RWF6
229533.I1S7R4	pp	229533.I1S7R5
229533.A0A098D203	pp	229533.A0A098DC95
229533.A0A098D203	pp	229533.A0A1C3YMT0
229533.A0A098D203	pp	229533.I1S407
229533.A0A098D203	pp	229533.I1RJ55
229533.A0A098D203	pp	229533.I1RFY7
229533.A0A098D203	pp	229533.I1RB60
229533.A0A098D203	pp	229533.I1R9L9
229533.A0A098D203	pp	229533.I1S320
229533.A0A098D203	pp	229533.I1RH94
229533.A0A098D203	pp	229533.I1S4A4
229533.A0A098D203	pp	229533.I1RAN9
229533.A0A098D203	pp	229533.I1RIJ1
229533.A0A098D203	pp	229533.A0A098DIZ0
229533.A0A098D203	pp	229533.I1RR89
229533.A0A098D203	pp	229533.A0A1C3YMT3
229533.A0A098D203	pp	229533.I1RDC7
229533.A0A098D203	pp	229533.I1RSY7
229533.A0A098D203	pp	229533.I1RLU4
229533.A0A098D203	pp	229533.I1RWE3
229533.A0A098D203	pp	229533.I1S6W3
229533.A0A098D203	pp	229533.I1RT54
229533.A0A098D203	pp	229533.I1RXT4
229533.A0A098D203	pp	229533.A0A098DJ33
229533.A0A098D203	pp	229533.I1RIZ7
229533.A0A098D203	pp	229533.I1RLY2
229533.A0A098D203	pp	229533.I1RVH7
229533.I1RXW3	pp	229533.I1S3G4
229533.I1RXW3	pp	229533.I1RYW6
229533.I1RXW3	pp	229533.V6QVH8
229533.I1RXW3	pp	229533.O74638
229533.I1RXW3	pp	229533.Q4HXF0
229533.I1RXW3	pp	229533.V6RM02
229533.I1RXW3	pp	229533.I1S256
229533.I1RXW3	pp	229533.I1RY62
229533.I1RXW3	pp	229533.V6RSF3
229533.I1RXW3	pp	229533.I1S9Z4
229533.I1RXW3	pp	229533.I1RZM4
229533.I1RXW3	pp	229533.I1S1W3
229533.I1RXW3	pp	229533.I1S147
229533.I1RXW3	pp	229533.I1RYJ7
229533.I1RXW3	pp	229533.I1RYI7
229533.I1RXW3	pp	229533.V6RUT5
229533.I1RXW3	pp	229533.V6RK96
229533.I1RXW3	pp	229533.I1S1W8
229533.I1RXW3	pp	229533.I1S0N3
229533.I1RXW3	pp	229533.I1S887
229533.I1RXW3	pp	229533.I1S8F8
229533.I1RLM3	pp	229533.I1S108
229533.I1RLM3	pp	229533.I1S3X7
229533.I1RLM3	pp	229533.I1S1W8
229533.I1RLM3	pp	229533.I1RVZ3
229533.I1RLM3	pp	229533.I1RMJ4
229533.I1RLM3	pp	229533.I1S3G4
229533.I1RLM3	pp	229533.I1S1K5
229533.I1RLM3	pp	229533.I1RXH1
229533.I1RLM3	pp	229533.I1RVR7
229533.I1RLM3	pp	229533.I1RSY4
229533.I1RLM3	pp	229533.I1RU20
229533.I1RLM3	pp	229533.I1S2S8
229533.I1RLM3	pp	229533.I1S350
229533.I1RLM3	pp	229533.I1RLM5
229533.I1RLM3	pp	229533.I1RSL2
229533.I1RLM3	pp	229533.I1RRJ7
229533.I1RLM3	pp	229533.I1RXV8
229533.I1RLM3	pp	229533.I1RTU0
229533.I1RLM3	pp	229533.I1RZW1
229533.I1RLM3	pp	229533.I1RXJ2
229533.I1RLM3	pp	229533.I1RUJ7
229533.I1RLM3	pp	229533.I1RPE7
229533.I1RLM3	pp	229533.I1RUV4
229533.I1RLM3	pp	229533.I1RNG4
229533.I1RLM3	pp	229533.I1RTR2
229533.I1RLM3	pp	229533.I1RYU0
229533.I1RLM3	pp	229533.I1RQM4
229533.I1RLM3	pp	229533.I1RLZ7
229533.I1RLM3	pp	229533.I1RSE0
229533.I1RLM3	pp	229533.I1RMH9
229533.I1RLM3	pp	229533.I1RV54
229533.I1RLM3	pp	229533.I1S167
229533.I1RLM3	pp	229533.I1RPY2
229533.I1RLM3	pp	229533.I1RTW0
229533.I1RLM3	pp	229533.V6RN31
229533.I1RLM3	pp	229533.I1RR45
229533.I1RLM3	pp	229533.I1RM80
229533.I1RLM3	pp	229533.I1RRK5
229533.I1RZP1	pp	229533.I1S0S5
229533.I1RZP1	pp	229533.Q4IBU4
229533.I1RZP1	pp	229533.I1S2E9
229533.I1RZP1	pp	229533.V6QWP4
229533.I1RZP1	pp	229533.I1S8D1
229533.I1RZP1	pp	229533.V6RS91
229533.I1RTC1	pp	229533.Q4ILI9
229533.I1RTC1	pp	229533.I1RYW8
229533.I1RTC1	pp	229533.V6RGI1
229533.I1RTC1	pp	229533.I1RTQ9
229533.I1RTC1	pp	229533.Q4HYZ2
229533.I1RTC1	pp	229533.I1RTG5
229533.I1RTC1	pp	229533.I1RX84
229533.I1RTC1	pp	229533.I1RZ60
229533.I1RJU9	pp	229533.I1RLC8
229533.I1RJU9	pp	229533.I1S2S8
229533.I1RJU9	pp	229533.I1RLM5
229533.I1RJU9	pp	229533.I1RYU0
229533.I1RJU9	pp	229533.I1RSL2
229533.I1RJU9	pp	229533.I1RLM2
229533.I1RJU9	pp	229533.I1RXJ2
229533.I1RJU9	pp	229533.I1RZW1
229533.I1RJU9	pp	229533.I1RR45
229533.I1RJU9	pp	229533.I1RRK5
229533.I1RJU9	pp	229533.I1RV54
229533.I1RJU9	pp	229533.I1RVR7
229533.I1RJU9	pp	229533.I1RLM3
229533.I1RJU9	pp	229533.I1RTR2
229533.I1RJU9	pp	229533.I1RMH9
229533.I1RJU9	pp	229533.I1S350
229533.I1RJU9	pp	229533.I1RKG6
229533.I1RJU9	pp	229533.I1RM80
229533.I1RJU9	pp	229533.I1S3G4
229533.I1RJU9	pp	229533.I1S167
229533.I1RJU9	pp	229533.I1RSY4
229533.I1RJU9	pp	229533.I1RUV4
229533.I1RJU9	pp	229533.I1RXV8
229533.I1RJU9	pp	229533.I1RKG4
229533.I1RJU9	pp	229533.I1RLZ7
229533.I1RJU9	pp	229533.I1RNG4
229533.I1RJU9	pp	229533.I1RPE7
229533.I1RJU9	pp	229533.V6RN31
229533.I1RJU9	pp	229533.I1RSE0
229533.I1RJU9	pp	229533.I1S3X7
229533.I1RJU9	pp	229533.I1RRJ7
229533.I1RJU9	pp	229533.I1S108
229533.I1RJU9	pp	229533.I1RUJ7
229533.I1RJU9	pp	229533.I1RLD2
229533.I1RJU9	pp	229533.I1S1K5
229533.I1RJU9	pp	229533.I1RTU0
229533.I1RJU9	pp	229533.I1RQM4
229533.I1RJU9	pp	229533.I1RTW0
229533.I1RJU9	pp	229533.I1RVZ3
229533.I1RJU9	pp	229533.I1RMJ4
229533.I1RJU9	pp	229533.I1RPY2
229533.I1RJU9	pp	229533.I1RXH1
229533.I1RJU9	pp	229533.I1RLC9
229533.I1RJU9	pp	229533.I1S1W8
229533.I1RJU9	pp	229533.I1RU20
229533.A0A098D1R3	pp	229533.I1RLM3
229533.A0A098D1R3	pp	229533.I1RJU9
229533.A0A098D1R3	pp	229533.A0A0E0SP71
229533.I1RN77	pp	229533.I1RSX7
229533.I1RN77	pp	229533.I1RWF9
229533.I1RN77	pp	229533.I1S0S5
229533.I1RE68	pp	229533.I1RVA8
229533.I1RE68	pp	229533.I1RE78
229533.I1RFW3	pp	229533.I1RYJ8
229533.I1RFW3	pp	229533.I1S471
229533.I1RFW3	pp	229533.I1RLU5
229533.I1RFW3	pp	229533.I1RVA7
229533.I1RFW3	pp	229533.I1RZE1
229533.I1RFW3	pp	229533.I1RYD3
229533.I1RFW3	pp	229533.I1RSP1
229533.I1RFW3	pp	229533.I1RXB1
229533.I1RFW3	pp	229533.I1RWI5
229533.I1RFW3	pp	229533.I1S2A8
229533.I1RFW3	pp	229533.I1S1J7
229533.I1RFW3	pp	229533.I1RRE0
229533.I1RFW3	pp	229533.I1RZT1
229533.I1RFW3	pp	229533.I1RVY2
229533.I1S166	pp	229533.I1S9Z4
229533.I1S166	pp	229533.I1S3K7
229533.I1S166	pp	229533.I1S2J4
229533.I1S166	pp	229533.I1S1L0
229533.I1S166	pp	229533.I1S5U5
229533.A0A0E0SFJ9	pp	229533.I1RB98
229533.A0A0E0SFJ9	pp	229533.I1RWB4
229533.A0A0E0SFJ9	pp	229533.I1RFK0
229533.A0A0E0SFJ9	pp	229533.I1RS56
229533.A0A0E0SFJ9	pp	229533.A0A1C3YHW1
229533.A0A0E0SFJ9	pp	229533.I1RQP7
229533.A0A0E0SFJ9	pp	229533.I1S287
229533.A0A0E0SFJ9	pp	229533.I1RSI6
229533.A0A0E0SFJ9	pp	229533.I1RYU1
229533.A0A0E0SFJ9	pp	229533.A0A1C3YKT4
229533.A0A0E0SFJ9	pp	229533.I1RMF2
229533.A0A0E0SFJ9	pp	229533.I1RTQ9
229533.A0A0E0SFJ9	pp	229533.I1RQ32
229533.A0A0E0SFJ9	pp	229533.I1RD45
229533.A0A0E0SFJ9	pp	229533.I1RQ70
229533.A0A0E0SFJ9	pp	229533.A0A1C3YN54
229533.A0A0E0SFJ9	pp	229533.I1S1V7
229533.A0A0E0SFJ9	pp	229533.Q4IJ79
229533.I1RDL0	pp	229533.I1SAS4
229533.I1RDL0	pp	229533.I1SAS3
229533.I1RDL0	pp	229533.I1RSU2
229533.I1RDL0	pp	229533.I1RPY0
229533.I1RDL0	pp	229533.I1RFM2
229533.I1RDL0	pp	229533.I1RJG1
229533.I1RDL0	pp	229533.I1S0Y2
229533.I1RDL0	pp	229533.I1RFP1
229533.I1RDL0	pp	229533.I1RMH4
229533.I1RDL0	pp	229533.I1S1Q3
229533.I1RDL0	pp	229533.I1RPI4
229533.I1RDL0	pp	229533.I1RE53
229533.I1RDL0	pp	229533.V6RR38
229533.I1RDL0	pp	229533.I1RQ48
229533.I1RF58	pp	229533.Q00909
229533.I1RF58	pp	229533.I1S1T5
229533.I1RF58	pp	229533.I1RF61
229533.I1RF58	pp	229533.I1S9Z4
229533.I1RF58	pp	229533.I1RF62
229533.I1RF58	pp	229533.I1RVL7
229533.I1RF58	pp	229533.I1RIV2
229533.I1RF58	pp	229533.I1RFC3
229533.I1RF58	pp	229533.I1RHK0
229533.I1RF58	pp	229533.I1S8H5
229533.I1RF58	pp	229533.I1RF59
229533.I1RF58	pp	229533.I1S1L0
229533.I1RF58	pp	229533.I1RPR1
229533.I1RF58	pp	229533.I1RQ48
229533.I1RF58	pp	229533.I1S2J4
229533.I1RF58	pp	229533.I1RK69
229533.I1RF58	pp	229533.I1RF63
229533.I1RF58	pp	229533.I1RVD9
229533.I1RF58	pp	229533.I1S3K7
229533.I1RF58	pp	229533.I1RVM4
229533.I1RF58	pp	229533.I1S5U5
229533.I1RF58	pp	229533.I1RF60
229533.I1RYW8	pp	229533.I1RZK3
229533.I1RYW8	pp	229533.I1RZV4
229533.I1RYW8	pp	229533.Q4HYZ2
229533.I1RYW8	pp	229533.I1RZ60
229533.I1RYW8	pp	229533.I1S095
229533.I1RYW8	pp	229533.V6RR76
229533.I1RYW8	pp	229533.Q4ILI9
229533.I1RYW8	pp	229533.I1RZD9
229533.A0A1C3YJV4	pp	229533.I1RAI1
229533.A0A1C3YJV4	pp	229533.I1RSZ3
229533.A0A1C3YJV4	pp	229533.I1RCH7
229533.A0A1C3YJV4	pp	229533.I1S246
229533.A0A1C3YJV4	pp	229533.I1RN60
229533.A0A1C3YJV4	pp	229533.A0A1C3YL25
229533.A0A1C3YJV4	pp	229533.I1RCK4
229533.A0A1C3YMF1	pp	229533.I1S3G4
229533.A0A1C3YMF1	pp	229533.I1RQ60
229533.A0A1C3YMF1	pp	229533.I1RYQ4
229533.A0A1C3YMF1	pp	229533.I1RBE7
229533.A0A1C3YMF1	pp	229533.I1SAF0
229533.A0A1C3YMF1	pp	229533.I1RKZ7
229533.A0A1C3YMF1	pp	229533.I1RPE5
229533.A0A1C3YMF1	pp	229533.I1RUS5
229533.A0A1C3YMF1	pp	229533.I1RHC8
229533.A0A1C3YMF1	pp	229533.I1RNY6
229533.A0A1C3YMF1	pp	229533.I1RY35
229533.A0A1C3YMF1	pp	229533.I1RYA2
229533.A0A1C3YMF1	pp	229533.I1RKZ2
229533.A0A1C3YMF1	pp	229533.I1RW54
229533.A0A1C3YMF1	pp	229533.I1S599
229533.A0A1C3YMF1	pp	229533.I1RG66
229533.A0A1C3YMF1	pp	229533.I1S1W8
229533.A0A1C3YMF1	pp	229533.Q4HVQ9
229533.A0A1C3YMF1	pp	229533.I1RNV4
229533.A0A1C3YMF1	pp	229533.I1S267
229533.A0A1C3YMF1	pp	229533.I1S2C4
229533.A0A1C3YMF1	pp	229533.I1RYK1
229533.A0A1C3YMF1	pp	229533.I1RCR6
229533.A0A1C3YMF1	pp	229533.I1RJB0
229533.A0A1C3YMF1	pp	229533.I1RQE1
229533.A0A1C3YMF1	pp	229533.I1RNG4
229533.A0A1C3YMF1	pp	229533.I1RYA8
229533.A0A1C3YMF1	pp	229533.I1S6M5
229533.A0A1C3YMF1	pp	229533.I1RYW9
229533.A0A1C3YMF1	pp	229533.I1RWL3
229533.A0A1C3YMF1	pp	229533.I1RDQ2
229533.A0A1C3YMF1	pp	229533.I1RVB2
229533.A0A1C3YMF1	pp	229533.I1RYX6
229533.A0A1C3YMF1	pp	229533.I1RD67
229533.A0A1C3YMF1	pp	229533.I1R9B6
229533.A0A1C3YMF1	pp	229533.I1RRF5
229533.I1RFT5	pp	229533.I1S290
229533.I1RFT5	pp	229533.I1RXV3
229533.I1RFL8	pp	229533.I1RTF5
229533.I1RFL8	pp	229533.I1RJH8
229533.I1RFL8	pp	229533.I1RQ82
229533.I1RFL8	pp	229533.I1RJL5
229533.I1RFL8	pp	229533.I1S9G7
229533.I1RFL8	pp	229533.I1RNL7
229533.I1RFL8	pp	229533.I1RX25
229533.I1RFL8	pp	229533.I1RZJ5
229533.I1RFL8	pp	229533.I1RRR5
229533.I1RFL8	pp	229533.I1RJH7
229533.I1RFL8	pp	229533.Q4HY20
229533.I1RAB2	pp	229533.I1S344
229533.I1RAB2	pp	229533.I1RE68
229533.I1RAB2	pp	229533.I1RN41
229533.I1RAB2	pp	229533.I1RYP7
229533.I1RAB2	pp	229533.I1RNG8
229533.I1RAB2	pp	229533.I1RE78
229533.I1RAB2	pp	229533.I1RR07
229533.A0A1C3YLM7	pp	229533.I1RFI9
229533.A0A1C3YLM7	pp	229533.I1S287
229533.A0A1C3YLM7	pp	229533.I1RGY6
229533.A0A1C3YLM7	pp	229533.I1RPY0
229533.A0A1C3YLM7	pp	229533.I1RF33
229533.A0A1C3YLM7	pp	229533.I1RPN1
229533.A0A1C3YLM7	pp	229533.I1RUL3
229533.A0A1C3YLM7	pp	229533.I1RDJ8
229533.A0A1C3YLM7	pp	229533.I1RFY0
229533.I1RUB2	pp	229533.I1RVD9
229533.I1RUB2	pp	229533.I1RVD4
229533.I1RUB2	pp	229533.Q4HWQ2
229533.I1RUB2	pp	229533.I1S2J4
229533.I1RUB2	pp	229533.I1S3K7
229533.I1RUB2	pp	229533.I1S1L0
229533.I1RUB2	pp	229533.I1S1K2
229533.I1RUB2	pp	229533.I1S5U5
229533.I1RUB2	pp	229533.I1RVM4
229533.I1RUB2	pp	229533.I1SAJ7
229533.I1RUB2	pp	229533.I1S8P4
229533.I1RUB2	pp	229533.I1S8P5
229533.I1RUB2	pp	229533.I1RVL7
229533.I1RUB2	pp	229533.I1S9Z4
229533.I1RUB2	pp	229533.I1RUB5
229533.I1RUB2	pp	229533.I1RV24
229533.I1RX96	pp	229533.I1RYE4
229533.I1RX96	pp	229533.I1S287
229533.I1RX96	pp	229533.Q4I5R9
229533.I1RB98	pp	229533.I1RC46
229533.I1RB98	pp	229533.I1RMF2
229533.I1RB98	pp	229533.I1RQ32
229533.I1RB98	pp	229533.I1RKR7
229533.I1RB98	pp	229533.V6RB81
229533.I1RB98	pp	229533.I1RRZ3
229533.I1RB98	pp	229533.I1S7X9
229533.I1RB98	pp	229533.I1RG99
229533.I1RB98	pp	229533.I1S1V7
229533.I1RB98	pp	229533.I1S834
229533.I1RB98	pp	229533.I1RYU1
229533.I1RB98	pp	229533.I1RQK5
229533.I1RB98	pp	229533.I1RSJ0
229533.I1RB98	pp	229533.I1RQ70
229533.I1RB98	pp	229533.I1RK33
229533.I1RB98	pp	229533.I1RX09
229533.I1RB98	pp	229533.I1RFK0
229533.I1RB98	pp	229533.I1RMK1
229533.I1RBE7	pp	229533.I1RME3
229533.I1RBE7	pp	229533.I1RVB2
229533.I1RBE7	pp	229533.I1S788
229533.I1RBE7	pp	229533.I1RMJ4
229533.I1RBE7	pp	229533.I1S2D5
229533.I1RBE7	pp	229533.I1RQ60
229533.I1RBE7	pp	229533.I1RPW2
229533.I1RBE7	pp	229533.I1RCS1
229533.I1RBE7	pp	229533.I1RYJ7
229533.I1RBE7	pp	229533.I1RVD9
229533.I1RBE7	pp	229533.I1S8E0
229533.I1RBE7	pp	229533.I1RYK1
229533.I1RBE7	pp	229533.I1RY49
229533.I1RBE7	pp	229533.I1RTG4
229533.I1RBE7	pp	229533.I1RMM8
229533.I1RBE7	pp	229533.I1RYU5
229533.I1RBE7	pp	229533.I1S1W8
229533.I1RBE7	pp	229533.I1RQE8
229533.I1RBE7	pp	229533.I1RMK4
229533.I1RBE7	pp	229533.I1RTY0
229533.I1RBE7	pp	229533.I1RYQ4
229533.I1RBE7	pp	229533.I1RME6
229533.I1RBE7	pp	229533.I1S686
229533.I1RBE7	pp	229533.I1S0T2
229533.I1RBE7	pp	229533.I1RCR6
229533.I1RBE7	pp	229533.I1RJ72
229533.I1RBE7	pp	229533.I1RRY1
229533.I1RBE7	pp	229533.I1RBW0
229533.I1RBE7	pp	229533.I1RXY4
229533.I1RBE7	pp	229533.I1RP86
229533.I1RBE7	pp	229533.I1RNQ1
229533.I1RBE7	pp	229533.I1S029
229533.I1RBE7	pp	229533.I1RBF1
229533.I1RBE7	pp	229533.I1RMH9
229533.I1RBE7	pp	229533.I1RQE1
229533.I1RBE7	pp	229533.I1S1B8
229533.I1RBE7	pp	229533.I1RFH9
229533.I1RBE7	pp	229533.I1SAF0
229533.I1RBE7	pp	229533.I1RI02
229533.I1RBE7	pp	229533.I1RK93
229533.I1RBE7	pp	229533.I1RVX9
229533.I1RBE7	pp	229533.I1RPI4
229533.I1RBE7	pp	229533.I1RUV4
229533.I1RBE7	pp	229533.I1S3K8
229533.I1RBE7	pp	229533.I1RDQ2
229533.I1RBE7	pp	229533.V6RQW4
229533.I1RBE7	pp	229533.I1RE86
229533.I1RBE7	pp	229533.I1RYX6
229533.I1RBE7	pp	229533.Q5I2J3
229533.I1RBE7	pp	229533.I1RYJ6
229533.I1RBE7	pp	229533.I1RYM6
229533.I1RBE7	pp	229533.I1RC83
229533.I1RBE7	pp	229533.I1S1D1
229533.I1RBE7	pp	229533.Q4I5G1
229533.I1RBE7	pp	229533.I1RPW1
229533.I1RBE7	pp	229533.Q4HYQ4
229533.I1RBE7	pp	229533.I1RD67
229533.I1RBE7	pp	229533.I1RFM6
229533.I1RBE7	pp	229533.I1RVB7
229533.I1RBE7	pp	229533.I1RXB1
229533.I1RBE7	pp	229533.I1RM26
229533.I1RBE7	pp	229533.I1RJ73
229533.I1RBE7	pp	229533.I1RCL0
229533.I1RBE7	pp	229533.I1RPE7
229533.I1RBE7	pp	229533.I1RYA2
229533.I1RBE7	pp	229533.I1SAJ7
229533.I1RBE7	pp	229533.I1RZT6
229533.I1RBE7	pp	229533.I1RPI0
229533.I1RBE7	pp	229533.I1RIY0
229533.I1RBE7	pp	229533.V6RN16
229533.I1RBE7	pp	229533.I1RCU2
229533.I1RBE7	pp	229533.I1RQE0
229533.I1RBE7	pp	229533.V6RY56
229533.I1RBE7	pp	229533.I1RYL5
229533.I1RBE7	pp	229533.I1RVY2
229533.I1RBE7	pp	229533.I1RQC4
229533.I1RBE7	pp	229533.I1RU76
229533.I1RBE7	pp	229533.I1S241
229533.I1RBE7	pp	229533.I1RNW1
229533.I1RBE7	pp	229533.I1S4G3
229533.I1RBE7	pp	229533.V6RDH3
229533.I1RBE7	pp	229533.I1RN61
229533.I1RBE7	pp	229533.I1RUQ3
229533.I1RBE7	pp	229533.I1RZM4
229533.I1RBE7	pp	229533.V6QU65
229533.I1RBE7	pp	229533.I1RYI7
229533.I1RBE7	pp	229533.I1S0N3
229533.I1RBE7	pp	229533.I1RMG7
229533.I1RBE7	pp	229533.I1RTU0
229533.I1RBE7	pp	229533.I1RCV1
229533.I1RBE7	pp	229533.I1RUY5
229533.I1RBE7	pp	229533.I1RPM6
229533.I1RBE7	pp	229533.I1RBW1
229533.I1RBE7	pp	229533.I1RXV9
229533.I1RBE7	pp	229533.I1RDU0
229533.I1RBE7	pp	229533.I1RIE8
229533.I1RBE7	pp	229533.V6QV31
229533.I1RBE7	pp	229533.I1S2M7
229533.I1RBE7	pp	229533.I1S2Q4
229533.I1RBE7	pp	229533.I1RR51
229533.I1RBE7	pp	229533.I1S4D0
229533.I1RBE7	pp	229533.I1RUI6
229533.I1RBE7	pp	229533.I1RFC3
229533.I1RBE7	pp	229533.I1RN14
229533.I1RBE7	pp	229533.I1S3G4
229533.I1RBE7	pp	229533.I1S019
229533.I1RBE7	pp	229533.I1RF49
229533.I1RBE7	pp	229533.I1S419
229533.I1RBE7	pp	229533.I1RVN1
229533.I1RBE7	pp	229533.I1RZ29
229533.I1RBE7	pp	229533.I1RG66
229533.I1RBE7	pp	229533.I1RF38
229533.I1RBE7	pp	229533.I1RJF2
229533.I1RBE7	pp	229533.V6RK96
229533.I1RBE7	pp	229533.I1RJL9
229533.I1RBE7	pp	229533.I1S0A0
229533.I1RBE7	pp	229533.I1S1L0
229533.I1RBE7	pp	229533.I1RW69
229533.I1RBE7	pp	229533.I1RXV3
229533.I1RBE7	pp	229533.I1RVW0
229533.I1RBE7	pp	229533.I1RD81
229533.I1RBE7	pp	229533.I1S183
229533.I1RBE7	pp	229533.I1RUS5
229533.I1RBE7	pp	229533.I1RZT0
229533.I1RBE7	pp	229533.I1RVZ3
229533.I1RBE7	pp	229533.I1RQ81
229533.I1RBE7	pp	229533.I1RN88
229533.I1RBE7	pp	229533.I1S2J4
229533.I1RBE7	pp	229533.I1RSK5
229533.I1RBE7	pp	229533.I1S5R1
229533.I1RBE7	pp	229533.I1RH91
229533.I1RBE7	pp	229533.I1S1C3
229533.I1RBE7	pp	229533.I1RW43
229533.I1RBE7	pp	229533.I1S4B6
229533.I1RBE7	pp	229533.O74638
229533.I1RBE7	pp	229533.I1RYA8
229533.I1RBE7	pp	229533.I1RJB0
229533.I1RBE7	pp	229533.I1S6Y8
229533.I1RBE7	pp	229533.I1RJQ5
229533.I1RBE7	pp	229533.I1S065
229533.I1RBE7	pp	229533.I1RDE7
229533.I1RBE7	pp	229533.V6RXR0
229533.I1RBE7	pp	229533.I1RFI8
229533.I1RBE7	pp	229533.I1S9C6
229533.I1RBE7	pp	229533.I1RZ21
229533.I1RBE7	pp	229533.I1RZ86
229533.I1RBE7	pp	229533.I1RVY0
229533.I1RBE7	pp	229533.I1RP97
229533.I1RBE7	pp	229533.I1S3X7
229533.I1RBE7	pp	229533.I1RJJ7
229533.I1RBE7	pp	229533.I1RT75
229533.I1RBE7	pp	229533.I1RZ52
229533.I1RBE7	pp	229533.I1RBY9
229533.I1RBE7	pp	229533.I1RXW3
229533.I1RBE7	pp	229533.V6RUY9
229533.I1RBE7	pp	229533.I1S5L5
229533.I1RBE7	pp	229533.Q4HVQ9
229533.I1RBE7	pp	229533.I1RS47
229533.I1RBE7	pp	229533.I1RNW6
229533.I1RBE7	pp	229533.I1S3K7
229533.I1RBE7	pp	229533.I1RC34
229533.I1RBE7	pp	229533.I1RNB4
229533.I1RBE7	pp	229533.I1RPD6
229533.I1RBE7	pp	229533.I1RY62
229533.I1RBE7	pp	229533.I1S6M5
229533.I1RBE7	pp	229533.I1RCR3
229533.I1RBE7	pp	229533.I1RZ20
229533.I1RBE7	pp	229533.I1RF60
229533.I1RBE7	pp	229533.I1RE53
229533.I1RBE7	pp	229533.I1RNG7
229533.I1RBE7	pp	229533.I1RNG4
229533.I1RBE7	pp	229533.I1RKB2
229533.I1RBE7	pp	229533.I1SAJ3
229533.I1RBE7	pp	229533.I1RQC3
229533.I1RBE7	pp	229533.I1RMG6
229533.I1RBE7	pp	229533.I1RX72
229533.I1RBE7	pp	229533.V6RHD0
229533.I1RBE7	pp	229533.I1S5C5
229533.I1RBE7	pp	229533.I1RYW9
229533.I1RBE7	pp	229533.I1RWS4
229533.I1RBE7	pp	229533.I1RYW3
229533.I1RBE7	pp	229533.I1RIH0
229533.I1RBE7	pp	229533.I1RE63
229533.I1RBE7	pp	229533.Q4HW67
229533.I1RBE7	pp	229533.I1RCG5
229533.I1RBE7	pp	229533.V6RN31
229533.I1RBE7	pp	229533.I1RCB4
229533.I1RBE7	pp	229533.I1S256
229533.I1RBE7	pp	229533.I1S1T5
229533.I1RBE7	pp	229533.I1RNA2
229533.I1RBE7	pp	229533.I1RYK0
229533.I1RBE7	pp	229533.V6RSF3
229533.I1RBE7	pp	229533.I1S2C4
229533.I1RBE7	pp	229533.I1S4B7
229533.I1RBE7	pp	229533.I1RRF5
229533.I1RBE7	pp	229533.I1RQ75
229533.I1RBE7	pp	229533.I1S685
229533.I1RBE7	pp	229533.I1S0D5
229533.I1RBE7	pp	229533.I1RNW2
229533.I1RBE7	pp	229533.I1RG11
229533.I1RBE7	pp	229533.I1S684
229533.I1RBE7	pp	229533.I1RFK3
229533.I1RBE7	pp	229533.V6RRM0
229533.I1RBE7	pp	229533.I1RF53
229533.I1RBE7	pp	229533.I1RWZ3
229533.I1RBE7	pp	229533.I1RQ30
229533.I1RBE7	pp	229533.I1S8H5
229533.I1RBE7	pp	229533.Q4I1Y5
229533.I1RBE7	pp	229533.I1RIJ5
229533.I1RBE7	pp	229533.I1RF85
229533.I1RBE7	pp	229533.I1S3V2
229533.I1RBE7	pp	229533.I1RNV4
229533.I1RBE7	pp	229533.I1RC54
229533.I1RBE7	pp	229533.I1S569
229533.I1RBE7	pp	229533.I1RKZ7
229533.I1RBE7	pp	229533.I1RUG3
229533.I1RBE7	pp	229533.I1S0I3
229533.I1RBE7	pp	229533.I1RHC8
229533.I1RBE7	pp	229533.I1RKZ2
229533.I1RBE7	pp	229533.I1RPU8
229533.I1RBE7	pp	229533.I1RE79
229533.I1RBE7	pp	229533.I1RZ70
229533.I1RBE7	pp	229533.V6QVH8
229533.I1RBE7	pp	229533.I1RZQ1
229533.I1RBE7	pp	229533.I1S0S5
229533.I1RBE7	pp	229533.I1SAN9
229533.I1RBE7	pp	229533.I1RXY7
229533.I1RBE7	pp	229533.I1RSL5
229533.I1RBE7	pp	229533.I1S4P6
229533.I1RBE7	pp	229533.I1S599
229533.I1RBE7	pp	229533.I1RRV1
229533.I1RBE7	pp	229533.I1RDY5
229533.I1RBE7	pp	229533.I1RGG7
229533.I1RBE7	pp	229533.I1S064
229533.I1RBE7	pp	229533.V6RLM7
229533.I1RBE7	pp	229533.I1RR05
229533.I1RBE7	pp	229533.I1RIV2
229533.I1RA83	pp	229533.I1RW53
229533.I1RA83	pp	229533.I1S9S6
229533.I1RA83	pp	229533.I1RM74
229533.I1RA83	pp	229533.I1RS64
229533.I1RA83	pp	229533.I1RAL5
229533.I1RA83	pp	229533.I1RWN2
229533.I1RA83	pp	229533.I1RNB8
229533.I1RA83	pp	229533.I1RBP9
229533.I1RA83	pp	229533.I1RG90
229533.I1RA83	pp	229533.I1RZY6
229533.I1RA83	pp	229533.I1S1X2
229533.I1RA83	pp	229533.I1RT35
229533.I1RA83	pp	229533.I1RSR2
229533.I1RA83	pp	229533.I1RT65
229533.A0A098DME4	pp	229533.A0A0E0S3A4
229533.A0A098DME4	pp	229533.I1RB58
229533.A0A098DME4	pp	229533.I1RKP5
229533.A0A098DME4	pp	229533.I1RK35
229533.A0A098DME4	pp	229533.I1RIA5
229533.A0A098DME4	pp	229533.A0A0E0SP71
229533.A0A098DME4	pp	229533.I1RJU9
229533.A0A098DME4	pp	229533.I1RLM3
229533.I1RL11	pp	229533.I1RQ48
229533.I1RL11	pp	229533.I1S1L0
229533.I1RL11	pp	229533.I1S3K7
229533.I1RL11	pp	229533.I1RVD9
229533.I1RL11	pp	229533.I1S5U5
229533.I1RL11	pp	229533.I1SAJ7
229533.I1RL11	pp	229533.I1RVM4
229533.I1RL11	pp	229533.I1S9Z4
229533.I1RL11	pp	229533.I1RVL7
229533.I1RL11	pp	229533.I1RPR1
229533.A0A098DL10	pp	229533.A0A098DME4
229533.I1S6D1	pp	229533.V6RS91
229533.I1RAL5	pp	229533.I1RW53
229533.I1RAL5	pp	229533.I1RV65
229533.I1RAL5	pp	229533.I1S282
229533.I1RAL5	pp	229533.I1RBP9
229533.I1RAL5	pp	229533.I1RSR2
229533.I1RA28	pp	229533.I1S3G4
229533.I1RA28	pp	229533.I1RW43
229533.I1RA28	pp	229533.I1S2D5
229533.I1RA28	pp	229533.V6R5D2
229533.I1RA28	pp	229533.Q4HVQ9
229533.I1RA28	pp	229533.I1RCR6
229533.I1RA28	pp	229533.I1S1W8
229533.I1RA28	pp	229533.I1RTG4
229533.I1RA28	pp	229533.I1RPD6
229533.I1RA28	pp	229533.I1RR05
229533.I1RA28	pp	229533.I1RC48
229533.I1RA28	pp	229533.I1RBE7
229533.A0A098DAD6	pp	229533.I1RA83
229533.A0A098DAD6	pp	229533.I1RAL5
229533.A0A098DL75	pp	229533.V6RN31
229533.A0A098DL75	pp	229533.A0A098E1U3
229533.I1RY87	pp	229533.I1S2J4
229533.I1RY87	pp	229533.I1S1L0
229533.I1RY87	pp	229533.I1S1T5
229533.I1RY87	pp	229533.I1S3K7
229533.I1RY87	pp	229533.I1S1C3
229533.I1RY87	pp	229533.I1S2M7
229533.I1RY87	pp	229533.V6RPQ8
229533.I1RY87	pp	229533.I1S8H5
229533.I1RY87	pp	229533.I1SAJ7
229533.I1S1W8	pp	229533.V6QWD8
229533.I1S1W8	pp	229533.I1S2D5
229533.I1S1W8	pp	229533.I1S8Z2
229533.I1S1W8	pp	229533.V6RS91
229533.I1S1W8	pp	229533.I1S686
229533.I1S1W8	pp	229533.V6R1K4
229533.I1S1W8	pp	229533.I1SAF0
229533.I1S1W8	pp	229533.I1S3K8
229533.I1S1W8	pp	229533.I1S9G7
229533.I1S1W8	pp	229533.I1S241
229533.I1S1W8	pp	229533.I1S4S7
229533.I1S1W8	pp	229533.I1SAJ7
229533.I1S1W8	pp	229533.V6RTJ8
229533.I1S1W8	pp	229533.V6QU65
229533.I1S1W8	pp	229533.V6RDH3
229533.I1S1W8	pp	229533.V6RQW4
229533.I1S1W8	pp	229533.I1S209
229533.I1S1W8	pp	229533.V6RY56
229533.I1S1W8	pp	229533.I1S3K6
229533.I1S1W8	pp	229533.I1S5R5
229533.I1S1W8	pp	229533.I1S2M7
229533.I1S1W8	pp	229533.I1S4D0
229533.I1S1W8	pp	229533.V6RXR0
229533.I1S1W8	pp	229533.V6QUE6
229533.I1S1W8	pp	229533.I1S4G3
229533.I1S1W8	pp	229533.I1S4Z7
229533.I1S1W8	pp	229533.V6RBN2
229533.I1S1W8	pp	229533.I1S6P5
229533.I1S1W8	pp	229533.I1S3G4
229533.I1S1W8	pp	229533.V6RKY8
229533.I1S1W8	pp	229533.V6RPN0
229533.I1S1W8	pp	229533.O74638
229533.I1S1W8	pp	229533.I1S2Q4
229533.I1S1W8	pp	229533.I1S8F8
229533.I1S1W8	pp	229533.I1S5R1
229533.I1S1W8	pp	229533.I1S6M5
229533.I1S1W8	pp	229533.I1S4B6
229533.I1S1W8	pp	229533.V6RG22
229533.I1S1W8	pp	229533.I1S253
229533.I1S1W8	pp	229533.I1S2J4
229533.I1S1W8	pp	229533.V6RK96
229533.I1S1W8	pp	229533.I1S9C6
229533.I1S1W8	pp	229533.V6R3J1
229533.I1S1W8	pp	229533.I1S277
229533.I1S1W8	pp	229533.I1S4Z8
229533.I1S1W8	pp	229533.V6RUB1
229533.I1S1W8	pp	229533.V6RSF3
229533.I1S1W8	pp	229533.I1S9T5
229533.I1S1W8	pp	229533.V6QV31
229533.I1S1W8	pp	229533.I1S2C4
229533.I1S1W8	pp	229533.Q4HXF0
229533.I1S1W8	pp	229533.I1S3K7
229533.I1S1W8	pp	229533.I1SAJ3
229533.I1S1W8	pp	229533.I1S684
229533.I1S1W8	pp	229533.V6RUY9
229533.I1S1W8	pp	229533.V6QVH8
229533.I1S1W8	pp	229533.V6QX21
229533.I1S1W8	pp	229533.I1S4B7
229533.I1S1W8	pp	229533.Q4I624
229533.I1S1W8	pp	229533.V6RRM0
229533.I1S1W8	pp	229533.V6RHD0
229533.I1S1W8	pp	229533.I1S8H5
229533.I1S1W8	pp	229533.V6RLM7
229533.I1S1W8	pp	229533.I1S256
229533.I1S1W8	pp	229533.I1S685
229533.I1S1W8	pp	229533.V6R057
229533.I1S1W8	pp	229533.I1S599
229533.I1RK44	pp	229533.V6RAN2
229533.I1RK44	pp	229533.I1RNA1
229533.I1RK44	pp	229533.Q5I2J3
229533.I1RK44	pp	229533.V6R4J1
229533.I1RK44	pp	229533.I1RP86
229533.I1RK44	pp	229533.I1RNA5
229533.I1RK44	pp	229533.I1S097
229533.I1RK44	pp	229533.I1RLM7
229533.I1RK44	pp	229533.I1S574
229533.I1RK44	pp	229533.I1RR95
229533.I1RK44	pp	229533.I1RLN6
229533.I1RK44	pp	229533.I1S1L2
229533.I1RK44	pp	229533.Q4HZS8
229533.I1RK44	pp	229533.I1S569
229533.I1RK44	pp	229533.I1S984
229533.I1RK44	pp	229533.I1RNU7
229533.I1RK44	pp	229533.I1RRT3
229533.I1RK44	pp	229533.I1RW07
229533.I1RK44	pp	229533.I1RLC7
229533.I1RK44	pp	229533.V6R729
229533.I1RK44	pp	229533.I1RKP3
229533.I1RK44	pp	229533.I1RU29
229533.I1RK44	pp	229533.I1RZ13
229533.I1RK44	pp	229533.I1RRQ1
229533.I1RK44	pp	229533.I1RK45
229533.I1RK44	pp	229533.I1S272
229533.I1RK44	pp	229533.I1S352
229533.A0A098DKW7	pp	229533.I1RBY9
229533.A0A098DKW7	pp	229533.I1RK44
229533.I1S3G4	pp	229533.I1S5R5
229533.I1S3G4	pp	229533.V6RG22
229533.I1S3G4	pp	229533.V6RDH3
229533.I1S3G4	pp	229533.I1S4D0
229533.I1S3G4	pp	229533.I1S3K6
229533.I1S3G4	pp	229533.V6QUE6
229533.I1S3G4	pp	229533.V6RBN2
229533.I1S3G4	pp	229533.V6RK96
229533.I1S3G4	pp	229533.I1SAJ7
229533.I1S3G4	pp	229533.I1S9G7
229533.I1S3G4	pp	229533.V6RPN0
229533.I1S3G4	pp	229533.V6QU65
229533.I1S3G4	pp	229533.V6RQW4
229533.I1S3G4	pp	229533.I1S8F8
229533.I1S3G4	pp	229533.I1S4G3
229533.I1S3G4	pp	229533.V6RY56
229533.I1S3G4	pp	229533.V6RS91
229533.I1S3G4	pp	229533.I1S4S7
229533.I1S3G4	pp	229533.V6QWD8
229533.I1S3G4	pp	229533.I1S8Z2
229533.I1S3G4	pp	229533.V6RTJ8
229533.I1S3G4	pp	229533.I1SAF0
229533.I1S3G4	pp	229533.V6R1K4
229533.I1S3G4	pp	229533.I1S599
229533.I1S3G4	pp	229533.V6RRM0
229533.I1S3G4	pp	229533.I1S3K8
229533.I1S3G4	pp	229533.I1S686
229533.I1S3G4	pp	229533.V6QX21
229533.I1S3G4	pp	229533.V6RSF3
229533.I1S3G4	pp	229533.I1S684
229533.I1S3G4	pp	229533.I1S685
229533.I1S3G4	pp	229533.V6RLM7
229533.I1S3G4	pp	229533.V6R057
229533.I1S3G4	pp	229533.V6QVH8
229533.I1S3G4	pp	229533.I1S6M5
229533.I1S3G4	pp	229533.I1S8H5
229533.I1S3G4	pp	229533.I1SAJ3
229533.I1S3G4	pp	229533.I1S9T5
229533.I1S3G4	pp	229533.V6QV31
229533.I1S3G4	pp	229533.Q4HXF0
229533.I1S3G4	pp	229533.I1S5R1
229533.I1S3G4	pp	229533.Q4I624
229533.I1S3G4	pp	229533.V6R3J1
229533.I1S3G4	pp	229533.O74638
229533.I1S3G4	pp	229533.I1S3K7
229533.I1S3G4	pp	229533.V6RUB1
229533.I1S3G4	pp	229533.V6RUY9
229533.I1S3G4	pp	229533.I1S4B7
229533.I1S3G4	pp	229533.V6RKY8
229533.I1S3G4	pp	229533.I1S6P5
229533.I1S3G4	pp	229533.I1S4B6
229533.I1S3G4	pp	229533.I1S4Z7
229533.I1S3G4	pp	229533.V6RXR0
229533.I1S3G4	pp	229533.V6RHD0
229533.I1S3G4	pp	229533.I1S4Z8
229533.I1S3G4	pp	229533.I1S9C6
229533.I1REK1	pp	229533.V6QW25
229533.I1REK1	pp	229533.I1RXF5
229533.I1REK1	pp	229533.I1RK86
229533.I1REK1	pp	229533.I1RM09
229533.I1REK1	pp	229533.I1RIG4
229533.I1REK1	pp	229533.I1RM48
229533.I1REK1	pp	229533.V6RR76
229533.I1REK1	pp	229533.I1RWQ1
229533.I1REK1	pp	229533.I1RM77
229533.I1REK1	pp	229533.I1RFK0
229533.I1REK1	pp	229533.I1RX09
229533.I1REK1	pp	229533.V6RQ48
229533.I1REK1	pp	229533.I1RNR3
229533.I1REK1	pp	229533.I1RND7
229533.I1REK1	pp	229533.I1RYU1
229533.I1REK1	pp	229533.I1RTF0
229533.I1REK1	pp	229533.I1RZA4
229533.I1REK1	pp	229533.I1RKR7
229533.I1REK1	pp	229533.I1RXU1
229533.I1REK1	pp	229533.I1RG57
229533.I1REK1	pp	229533.I1RPD3
229533.I1REK1	pp	229533.I1RQ61
229533.I1REK1	pp	229533.I1RWV4
229533.I1REK1	pp	229533.V6RKE4
229533.I1REK1	pp	229533.I1RTD0
229533.I1REK1	pp	229533.I1RK96
229533.I1REK1	pp	229533.I1RSP4
229533.I1REK1	pp	229533.I1RJ78
229533.I1REK1	pp	229533.I1RN81
229533.I1REK1	pp	229533.I1RQ70
229533.A0A098DAA6	pp	229533.I1RAI9
229533.A0A098DAA6	pp	229533.I1RS41
229533.A0A098DAA6	pp	229533.I1RGC2
229533.A0A098DAA6	pp	229533.I1S7S9
229533.A0A098DAA6	pp	229533.I1RQ88
229533.A0A098DL05	pp	229533.I1RE53
229533.I1RFS7	pp	229533.I1SAM5
229533.I1RFS7	pp	229533.I1S1V4
229533.I1RFS7	pp	229533.I1RNA3
229533.I1RFS7	pp	229533.I1RMF2
229533.I1RFS7	pp	229533.I1RQ70
229533.I1RFS7	pp	229533.Q4I6S5
229533.I1RFS7	pp	229533.I1RW76
229533.I1RFS7	pp	229533.I1RQP7
229533.I1RFS7	pp	229533.I1RXV4
229533.I1RFS7	pp	229533.I1S278
229533.I1RFS7	pp	229533.I1RFV4
229533.I1RFS7	pp	229533.I1S0K5
229533.I1RFS7	pp	229533.Q4INS6
229533.I1RFS7	pp	229533.I1RK90
229533.I1RFS7	pp	229533.I1RPU5
229533.I1RFS7	pp	229533.I1RXF5
229533.I1RFS7	pp	229533.I1S830
229533.I1RFS7	pp	229533.I1RK33
229533.I1RFS7	pp	229533.I1RYU1
229533.A0A098DC24	pp	229533.I1S9Z4
229533.A0A098DC24	pp	229533.I1RPR1
229533.A0A098DC24	pp	229533.A0A098E3B9
229533.A0A098DC24	pp	229533.A0A098E2M9
229533.A0A098DC24	pp	229533.A0A1C3YIP3
229533.A0A098DC24	pp	229533.I1RFC3
229533.A0A098DC24	pp	229533.I1RVL7
229533.A0A098DC24	pp	229533.I1RIV2
229533.A0A098DC24	pp	229533.I1S8H5
229533.A0A098DC24	pp	229533.I1RHK0
229533.A0A098DC24	pp	229533.I1S3K7
229533.A0A098DC24	pp	229533.A0A098E0Z2
229533.A0A098DC24	pp	229533.I1RK69
229533.A0A098DC24	pp	229533.I1S5U5
229533.A0A098DC24	pp	229533.I1RQ48
229533.A0A098DC24	pp	229533.A0A1C3YJ35
229533.A0A098DC24	pp	229533.I1S1L0
229533.A0A098DC24	pp	229533.I1RVD9
229533.A0A098DC24	pp	229533.I1S2J4
229533.A0A098DC24	pp	229533.I1RF49
229533.A0A098DC24	pp	229533.A0A1C3YKA2
229533.A0A098DC24	pp	229533.I1RVM4
229533.I1S2D5	pp	229533.I1S3G4
229533.I1S2D5	pp	229533.V6RQW4
229533.I1S2D5	pp	229533.Q4HVQ9
229533.I1RQS6	pp	229533.I1RRT1
229533.I1RQS6	pp	229533.I1RZ99
229533.I1RQS6	pp	229533.V6RGI1
229533.A0A098D1P1	pp	229533.I1S166
229533.A0A098D1P1	pp	229533.I1RF58
229533.A0A098D1P1	pp	229533.A0A1C3YLB6
229533.A0A098D1P1	pp	229533.A0A1C3YMF1
229533.A0A098D1P1	pp	229533.I1RUB2
229533.A0A098D1P1	pp	229533.I1RBE7
229533.A0A098D1P1	pp	229533.I1RNG4
229533.A0A098D1P1	pp	229533.I1RL11
229533.A0A098D1P1	pp	229533.I1RA28
229533.A0A098D1P1	pp	229533.I1RY87
229533.A0A098D1P1	pp	229533.I1S1W8
229533.A0A098D1P1	pp	229533.I1S3G4
229533.A0A098D1P1	pp	229533.A0A098DC24
229533.A0A098D1P1	pp	229533.I1S2D5
229533.I1RGV6	pp	229533.I1S444
229533.I1RGV6	pp	229533.I1RZF7
229533.I1RPW8	pp	229533.Q4HYI0
229533.I1RPW8	pp	229533.I1RU42
229533.I1RPW8	pp	229533.I1RXU0
229533.I1RPW8	pp	229533.I1S8C5
229533.I1RPW8	pp	229533.I1RRF7
229533.I1RPW8	pp	229533.I1RXE5
229533.I1RPW8	pp	229533.I1RRT0
229533.I1RPW8	pp	229533.I1S5Y0
229533.I1RPW8	pp	229533.I1RQW1
229533.I1RPW8	pp	229533.I1S6R1
229533.I1RPW8	pp	229533.V6QUE6
229533.I1RPW8	pp	229533.I1S276
229533.I1RPW8	pp	229533.I1S0C6
229533.I1RPW8	pp	229533.I1RZ42
229533.I1RPW8	pp	229533.I1RWF3
229533.I1RPW8	pp	229533.V6QV38
229533.I1RPW8	pp	229533.I1S0X1
229533.I1RPW8	pp	229533.I1S0K1
229533.I1RPW8	pp	229533.I1RZB5
229533.I1RPW8	pp	229533.I1RUE3
229533.I1RPW8	pp	229533.I1RSZ3
229533.I1RPW8	pp	229533.I1RZM2
229533.I1RPW8	pp	229533.I1RSM8
229533.I1RPW8	pp	229533.I1S2W7
229533.I1RPW8	pp	229533.I1RR61
229533.I1RPW8	pp	229533.I1RW80
229533.I1RPW8	pp	229533.V6RGU1
229533.I1RPW8	pp	229533.I1RWG8
229533.I1RPW8	pp	229533.I1RUY1
229533.I1RPW8	pp	229533.I1RV19
229533.I1RPW8	pp	229533.I1S9H8
229533.I1RPW8	pp	229533.I1RU81
229533.I1RPW8	pp	229533.I1S9B5
229533.I1RPW8	pp	229533.I1RR25
229533.I1RPW8	pp	229533.I1S182
229533.I1RPW8	pp	229533.I1RUG4
229533.I1RPW8	pp	229533.I1RTY9
229533.I1RPW8	pp	229533.I1S2X3
229533.I1RPW8	pp	229533.I1RUM5
229533.I1RPW8	pp	229533.I1RW90
229533.I1RPW8	pp	229533.V6QWX8
229533.I1RPW8	pp	229533.I1SAH9
229533.I1RPW8	pp	229533.I1RTC2
229533.I1RPW8	pp	229533.I1RW91
229533.I1RPW8	pp	229533.I1S5Z5
229533.I1RPW8	pp	229533.I1RVL8
229533.I1RPW8	pp	229533.I1RRG3
229533.I1RPW8	pp	229533.I1RZ94
229533.I1RPW8	pp	229533.I1RUW5
229533.I1RPW8	pp	229533.I1RVY0
229533.I1RPW8	pp	229533.I1RQ42
229533.I1RUX3	pp	229533.I1S7X9
229533.I1RMJ1	pp	229533.I1RTQ9
229533.I1RMJ1	pp	229533.I1RN81
229533.I1RMJ1	pp	229533.I1RQ70
229533.I1RMJ1	pp	229533.I1RQF7
229533.I1RMJ1	pp	229533.I1S1Z9
229533.I1RMJ1	pp	229533.I1RMM1
229533.I1RMJ1	pp	229533.Q4HYZ2
229533.I1RMJ1	pp	229533.I1RT41
229533.I1RMJ1	pp	229533.I1RW76
229533.I1RMJ1	pp	229533.I1RZ60
229533.I1RMJ1	pp	229533.I1RZK3
229533.I1RMJ1	pp	229533.I1RTC1
229533.I1RMJ1	pp	229533.I1RX84
229533.I1RMJ1	pp	229533.I1RYW8
229533.I1RMJ1	pp	229533.I1RZF7
229533.I1RMJ1	pp	229533.I1S0V5
229533.I1RMJ1	pp	229533.Q4ILI9
229533.I1RMJ1	pp	229533.I1RTG5
229533.I1RMJ1	pp	229533.V6RR76
229533.I1RMJ1	pp	229533.I1S830
229533.A0A0E0SKE0	pp	229533.I1RNV4
229533.A0A0E0SKE0	pp	229533.I1S444
229533.A0A0E0SKE0	pp	229533.I1RRT3
229533.A0A0E0SKE0	pp	229533.V6R729
229533.A0A0E0SKE0	pp	229533.I1RZ21
229533.A0A0E0SKE0	pp	229533.I1RCE5
229533.A0A0E0SKE0	pp	229533.I1SAC4
229533.A0A0E0SKE0	pp	229533.I1RSA3
229533.A0A0E0SKE0	pp	229533.I1RD80
229533.A0A0E0SKE0	pp	229533.I1RZM3
229533.A0A0E0SKE0	pp	229533.I1RPS2
229533.A0A0E0SKE0	pp	229533.Q4HTS9
229533.A0A0E0SKE0	pp	229533.I1RUP6
229533.A0A0E0SKE0	pp	229533.I1RWP9
229533.A0A0E0SKE0	pp	229533.I1RA62
229533.A0A0E0SKE0	pp	229533.A0A1C3YHZ7
229533.A0A0E0SKE0	pp	229533.I1RJ42
229533.A0A0E0SKE0	pp	229533.A0A1C3YJZ0
229533.A0A0E0SKE0	pp	229533.I1RUM7
229533.A0A0E0SKE0	pp	229533.V6R3R0
229533.A0A0E0SKE0	pp	229533.V6RUG6
229533.A0A0E0SKE0	pp	229533.I1RQE0
229533.A0A0E0SKE0	pp	229533.A0A1C3YM97
229533.A0A0E0SKE0	pp	229533.I1RP86
229533.A0A0E0SKE0	pp	229533.I1RIX0
229533.A0A0E0SKE0	pp	229533.I1RKB5
229533.A0A0E0SKE0	pp	229533.I1R9B6
229533.A0A0E0SKE0	pp	229533.I1RJ82
229533.A0A0E0SKE0	pp	229533.I1RSJ2
229533.A0A0E0SKE0	pp	229533.A0A1C3YK51
229533.V6QWB1	pp	229533.V6RRM0
229533.V6QWB1	pp	229533.V6R7V8
229533.I1S182	pp	229533.V6QUE6
229533.I1S182	pp	229533.I1S5Y0
229533.I1S182	pp	229533.Q4HYI0
229533.I1S182	pp	229533.V6RGU1
229533.I1S182	pp	229533.I1S2W7
229533.I1S182	pp	229533.I1S2X3
229533.I1S182	pp	229533.I1S276
229533.A0A1C3YL35	pp	229533.I1RWT6
229533.A0A1C3YL35	pp	229533.I1RX70
229533.A0A1C3YL35	pp	229533.Q4I1H6
229533.A0A1C3YL35	pp	229533.I1RBW1
229533.A0A1C3YL35	pp	229533.I1RBW0
229533.A0A1C3YL35	pp	229533.I1RRI3
229533.A0A1C3YL35	pp	229533.I1RFZ3
229533.A0A1C3YL35	pp	229533.I1RQA3
229533.A0A0E0SB93	pp	229533.I1RK90
229533.A0A0E0SB93	pp	229533.I1S0K5
229533.A0A0E0SB93	pp	229533.I1RPU5
229533.A0A0E0SB93	pp	229533.A0A1C3YKU7
229533.A0A0E0SB93	pp	229533.I1RE03
229533.A0A0E0SB93	pp	229533.I1RMF2
229533.A0A0E0SB93	pp	229533.I1RQ70
229533.A0A0E0SB93	pp	229533.I1S1V4
229533.A0A0E0SB93	pp	229533.I1RFV4
229533.A0A0E0SB93	pp	229533.I1RNA3
229533.A0A0E0SB93	pp	229533.A0A1C3YN81
229533.A0A0E0SB93	pp	229533.A0A1C3YIE3
229533.A0A0E0SB93	pp	229533.I1SAM5
229533.A0A0E0SB93	pp	229533.A0A1C3YIC5
229533.A0A0E0SB93	pp	229533.I1RQP7
229533.A0A0E0SB93	pp	229533.I1S278
229533.A0A0E0SB93	pp	229533.I1RW76
229533.A0A0E0SB93	pp	229533.Q4INS6
229533.A0A0E0SB93	pp	229533.I1RXF5
229533.A0A0E0SB93	pp	229533.I1S830
229533.A0A1C3YLA0	pp	229533.A0A1C3YM76
229533.A0A098DAB5	pp	229533.A0A1C3YKJ6
229533.A0A098DAB5	pp	229533.I1RQ88
229533.A0A098DAB5	pp	229533.I1RBV5
229533.A0A098DAB5	pp	229533.I1RAI9
229533.A0A098DAB5	pp	229533.I1RPW0
229533.A0A098DAB5	pp	229533.I1RX38
229533.A0A098DAB5	pp	229533.A0A0E0SNZ9
229533.A0A098DAB5	pp	229533.I1RPU4
229533.A0A098DAB5	pp	229533.A0A1C3YK37
229533.I1REL1	pp	229533.I1RSJ0
229533.I1REL1	pp	229533.I1RJI0
229533.I1REL1	pp	229533.I1RNR6
229533.I1REL1	pp	229533.I1RKK6
229533.I1REL1	pp	229533.I1RWL9
229533.I1REL1	pp	229533.I1RGZ5
229533.I1S0S5	pp	229533.I1S6D1
229533.I1S0S5	pp	229533.Q4I5V2
229533.I1S0S5	pp	229533.Q4IPC8
229533.I1S0S5	pp	229533.V6RS91
229533.I1S0S5	pp	229533.I1S835
229533.A0A098DKU2	pp	229533.I1RZ78
229533.A0A098DKU2	pp	229533.I1RPS2
229533.A0A098DKU2	pp	229533.I1RQE0
229533.A0A098DKU2	pp	229533.I1RA62
229533.A0A098DKU2	pp	229533.I1RC31
229533.A0A098DKU2	pp	229533.A0A0E0SKE0
229533.A0A098DKU2	pp	229533.I1RKB5
229533.A0A098DKU2	pp	229533.I1RUM7
229533.A0A098DKU2	pp	229533.A0A098DR13
229533.I1RYU1	pp	229533.I1S1V7
229533.I1RYU1	pp	229533.I1S287
229533.I1RYU1	pp	229533.I1S6S4
229533.I1RYU1	pp	229533.I1S830
229533.I1RGZ5	pp	229533.I1RSJ0
229533.I1RGZ5	pp	229533.I1RWL9
229533.I1RGZ5	pp	229533.I1RJI0
229533.I1RGZ5	pp	229533.I1RKK6
229533.I1RGZ5	pp	229533.I1RNR6
229533.I1S746	pp	229533.V6RN31
229533.I1RCG6	pp	229533.I1S9B5
229533.I1RCG6	pp	229533.I1RGM9
229533.I1RCG6	pp	229533.I1RPW8
229533.I1RCG6	pp	229533.I1RU81
229533.I1RCG6	pp	229533.I1RIF7
229533.I1RCG6	pp	229533.I1S182
229533.I1RCG6	pp	229533.I1RND9
229533.I1RCG6	pp	229533.I1RZM2
229533.I1RCG6	pp	229533.I1RTC2
229533.I1RCG6	pp	229533.I1S9H8
229533.I1RCG6	pp	229533.I1RE30
229533.I1RCG6	pp	229533.I1S5Z5
229533.I1RCG6	pp	229533.I1RRG3
229533.I1RCG6	pp	229533.I1RUM5
229533.I1RCG6	pp	229533.I1S0K1
229533.I1RCG6	pp	229533.I1RSZ3
229533.I1RCG6	pp	229533.I1RPS7
229533.I1RCG6	pp	229533.I1RSM8
229533.I1RCG6	pp	229533.I1RML9
229533.I1RCG6	pp	229533.I1RED3
229533.I1RCG6	pp	229533.I1RH75
229533.I1RCG6	pp	229533.I1RP96
229533.I1RCG6	pp	229533.I1RKB1
229533.I1RCG6	pp	229533.I1RHQ9
229533.I1RCG6	pp	229533.I1RZ94
229533.I1RCG6	pp	229533.I1RGK3
229533.I1RCG6	pp	229533.I1RPQ2
229533.I1RCG6	pp	229533.I1RUW5
229533.I1RCG6	pp	229533.I1RV19
229533.I1RCG6	pp	229533.I1RN04
229533.I1RCG6	pp	229533.I1RVL8
229533.I1RCG6	pp	229533.I1RVY0
229533.I1RCG6	pp	229533.I1RRS4
229533.I1RCG6	pp	229533.I1S2X3
229533.I1RCG6	pp	229533.I1RUY1
229533.I1RCG6	pp	229533.I1RQ42
229533.I1RCG6	pp	229533.I1RW80
229533.I1RCG6	pp	229533.V6QWX8
229533.I1RCG6	pp	229533.I1RDN5
229533.I1RCG6	pp	229533.I1S6R1
229533.I1RCG6	pp	229533.I1RN91
229533.I1RCG6	pp	229533.I1RDN0
229533.I1RCG6	pp	229533.I1RW90
229533.I1RCG6	pp	229533.I1SAH9
229533.I1RCG6	pp	229533.I1S0K9
229533.I1RCG6	pp	229533.I1RH44
229533.I1RCG6	pp	229533.I1RW91
229533.I1RCG6	pp	229533.I1RJS9
229533.I1RCG6	pp	229533.I1RXE5
229533.I1RCG6	pp	229533.I1REC2
229533.I1RCG6	pp	229533.I1RD09
229533.I1RCG6	pp	229533.I1RRT0
229533.I1RCG6	pp	229533.O74638
229533.I1RCG6	pp	229533.Q4HYI0
229533.I1RCG6	pp	229533.I1RU42
229533.I1RCG6	pp	229533.I1RFQ9
229533.I1RCG6	pp	229533.I1RDC9
229533.I1RCG6	pp	229533.I1RKR8
229533.I1RCG6	pp	229533.I1RXU0
229533.I1RCG6	pp	229533.I1RZ42
229533.I1RCG6	pp	229533.I1RWF3
229533.I1RCG6	pp	229533.I1RNG5
229533.I1RCG6	pp	229533.I1RMV1
229533.I1RCG6	pp	229533.I1RCH4
229533.I1RCG6	pp	229533.I1RRF7
229533.I1RCG6	pp	229533.I1S5Y0
229533.I1RCG6	pp	229533.I1RP12
229533.I1RCG6	pp	229533.Q4I948
229533.I1RCG6	pp	229533.I1RMH2
229533.I1RCG6	pp	229533.I1RWG8
229533.I1RCG6	pp	229533.I1RED2
229533.I1RCG6	pp	229533.I1S0C6
229533.I1RCG6	pp	229533.I1RG11
229533.I1RCG6	pp	229533.I1RR61
229533.I1RCG6	pp	229533.V6QUE6
229533.I1RCG6	pp	229533.I1REN3
229533.I1RCG6	pp	229533.I1S2W7
229533.I1RCG6	pp	229533.I1RMU1
229533.I1RCG6	pp	229533.I1RKF3
229533.I1RCG6	pp	229533.I1RUG4
229533.I1RCG6	pp	229533.I1S0X1
229533.I1RCG6	pp	229533.I1RIA9
229533.I1RCG6	pp	229533.I1RR25
229533.I1RCG6	pp	229533.V6QV38
229533.I1RCG6	pp	229533.I1RTY9
229533.I1RCG6	pp	229533.I1S276
229533.I1RCG6	pp	229533.I1RJL2
229533.I1RCG6	pp	229533.I1RZB5
229533.I1RCG6	pp	229533.I1RK79
229533.I1RCG6	pp	229533.I1RQW1
229533.I1RCG6	pp	229533.I1RUE3
229533.I1RCG6	pp	229533.V6RGU1
229533.I1RCG6	pp	229533.I1RLI4
229533.I1RCG6	pp	229533.I1RK71
229533.I1RCG6	pp	229533.I1RPM7
229533.I1RCG6	pp	229533.I1RDY2
229533.I1RCG6	pp	229533.I1RGV3
229533.I1RGR7	pp	229533.I1RW06
229533.I1RGR7	pp	229533.V6QVM5
229533.I1RGR7	pp	229533.V6RN31
229533.I1RGR7	pp	229533.V6QVH8
229533.I1RGR7	pp	229533.I1RMX0
229533.I1RMU3	pp	229533.V6QV38
229533.I1RMU3	pp	229533.I1RRY9
229533.I1RMU3	pp	229533.I1RXF0
229533.I1RMU3	pp	229533.I1RZ14
229533.I1RMU3	pp	229533.I1RPW1
229533.I1RMU3	pp	229533.I1RSF1
229533.I1RMU3	pp	229533.Q4IPI1
229533.I1RMU3	pp	229533.I1RZF6
229533.I1RMU3	pp	229533.I1S2G9
229533.I1RZD1	pp	229533.I1S1Y9
229533.I1RQE0	pp	229533.I1RYI8
229533.I1RQE0	pp	229533.V6RUG6
229533.I1RQE0	pp	229533.I1RZN1
229533.I1RQE0	pp	229533.I1S3G4
229533.I1RQE0	pp	229533.I1S4F4
229533.I1RQE0	pp	229533.I1RYK0
229533.I1RQE0	pp	229533.I1RW43
229533.I1RQE0	pp	229533.I1S5L5
229533.I1RQE0	pp	229533.V6R3J1
229533.I1RQE0	pp	229533.I1RZ20
229533.I1RQE0	pp	229533.O74638
229533.I1RQE0	pp	229533.V6RLM7
229533.I1RQE0	pp	229533.I1RZ95
229533.I1RQE0	pp	229533.I1RZ13
229533.I1RQE0	pp	229533.I1RZM3
229533.I1RQE0	pp	229533.I1S2H3
229533.I1RQE0	pp	229533.I1SAC4
229533.I1RQE0	pp	229533.I1S9Z4
229533.I1RQE0	pp	229533.I1RRT3
229533.I1RQE0	pp	229533.Q4I1Y5
229533.I1RQE0	pp	229533.I1RZ78
229533.I1RQE0	pp	229533.I1S2C4
229533.I1RQE0	pp	229533.I1RWL3
229533.I1RQE0	pp	229533.I1RU18
229533.I1RQE0	pp	229533.I1S272
229533.I1RQE0	pp	229533.I1S4S4
229533.I1RQE0	pp	229533.I1RVV3
229533.I1RQE0	pp	229533.I1RUY1
229533.I1RQE0	pp	229533.I1RYU5
229533.I1RQE0	pp	229533.I1S332
229533.I1RQE0	pp	229533.I1S1W8
229533.I1RQE0	pp	229533.I1RSB7
229533.I1RQE0	pp	229533.I1RVX9
229533.I1RQE0	pp	229533.I1RUY5
229533.I1RQE0	pp	229533.I1S2X3
229533.I1RQE0	pp	229533.I1RU42
229533.I1RQE0	pp	229533.I1RUM7
229533.I1RQE0	pp	229533.I1S5Y0
229533.I1RQE0	pp	229533.I1RU76
229533.I1RQE0	pp	229533.I1S2W7
229533.I1RQE0	pp	229533.V6R3R0
229533.I1RCE7	pp	229533.Q4HYZ2
229533.I1RCE7	pp	229533.I1RCN6
229533.I1RCE7	pp	229533.I1RTG5
229533.I1RCE7	pp	229533.I1RX84
229533.I1RCE7	pp	229533.I1RZ60
229533.I1RCE7	pp	229533.I1RMJ1
229533.I1RCE7	pp	229533.I1RYW8
229533.I1RCE7	pp	229533.I1RE03
229533.I1RCE7	pp	229533.V6RGI1
229533.I1RCE7	pp	229533.V6RR76
229533.I1RCE7	pp	229533.I1RN81
229533.I1RCE7	pp	229533.Q4ILI9
229533.I1RCE7	pp	229533.I1RQF7
229533.I1RCE7	pp	229533.I1RQ70
229533.I1RCE7	pp	229533.I1RKR7
229533.I1RCE7	pp	229533.I1RTQ9
229533.I1RUE2	pp	229533.I1S111
229533.I1RUE2	pp	229533.I1S338
229533.I1RUE2	pp	229533.I1S7R5
229533.I1RUE2	pp	229533.V6RJ21
229533.I1RUE2	pp	229533.I1RYV4
229533.I1RUE2	pp	229533.I1RXB6
229533.I1RUE2	pp	229533.I1RUP2
229533.I1RUE2	pp	229533.I1RWE8
229533.I1RUE2	pp	229533.V6R223
229533.I1RUE2	pp	229533.I1RVV7
229533.I1RUE2	pp	229533.I1S2A1
229533.I1RUE2	pp	229533.I1RZH6
229533.A0A098DKT8	pp	229533.A0A0E0SP71
229533.A0A098DKT8	pp	229533.I1RJU9
229533.A0A098DKT8	pp	229533.I1RLM3
229533.I1S693	pp	229533.V6QVM5
229533.I1S693	pp	229533.V6RN31
229533.I1RGA0	pp	229533.I1RUI0
229533.I1RW91	pp	229533.V6QWX8
229533.I1RW91	pp	229533.I1S9H8
229533.I1RW91	pp	229533.I1S182
229533.I1RW91	pp	229533.V6RGU1
229533.I1RW91	pp	229533.I1S276
229533.I1RW91	pp	229533.I1RWG8
229533.I1RW91	pp	229533.I1RZM2
229533.I1RW91	pp	229533.I1SAH9
229533.I1RW91	pp	229533.I1S9B5
229533.I1RW91	pp	229533.I1S2W7
229533.I1RW91	pp	229533.I1S0K9
229533.I1RW91	pp	229533.I1RWF3
229533.I1RW91	pp	229533.I1S2X3
229533.I1RW91	pp	229533.I1S5Z5
229533.I1RW91	pp	229533.Q4IMD1
229533.I1RW91	pp	229533.I1S0X1
229533.I1RW91	pp	229533.I1S6R1
229533.I1RW91	pp	229533.I1RXE5
229533.I1RW91	pp	229533.I1RZB5
229533.I1RW91	pp	229533.I1S0C6
229533.I1RW91	pp	229533.I1RZ42
229533.I1RW91	pp	229533.I1S0K1
229533.I1RW91	pp	229533.Q4HYI0
229533.I1RW91	pp	229533.I1S5Y0
229533.I1RW91	pp	229533.V6QUE6
229533.I1RW91	pp	229533.I1RXU0
229533.I1RNR6	pp	229533.I1RWL9
229533.I1RNR6	pp	229533.I1RSJ0
229533.I1RNR6	pp	229533.I1RSN9
229533.A0A0E0SF70	pp	229533.I1RCP1
229533.I1RTG2	pp	229533.I1S1D0
229533.I1RTG2	pp	229533.V6QW25
229533.Q4HZE0	pp	229533.V6QUU6
229533.Q4HZE0	pp	229533.V6RR76
229533.Q4HZE0	pp	229533.V6R476
229533.Q4HZE0	pp	229533.Q4INI2
229533.Q4HZE0	pp	229533.Q4IJT0
229533.I1RN04	pp	229533.I1SAH9
229533.I1RN04	pp	229533.I1RW91
229533.I1RN04	pp	229533.I1S0K9
229533.I1RN04	pp	229533.I1RSZ3
229533.I1RN04	pp	229533.I1S2X3
229533.I1RN04	pp	229533.V6QWX8
229533.I1RN04	pp	229533.I1RVY0
229533.I1RN04	pp	229533.I1RW90
229533.I1RN04	pp	229533.I1S0K1
229533.I1RN04	pp	229533.I1S182
229533.I1RN04	pp	229533.I1RP96
229533.I1RN04	pp	229533.I1RQ42
229533.I1RN04	pp	229533.I1RUW5
229533.I1RN04	pp	229533.I1S9H8
229533.I1RN04	pp	229533.I1RPM7
229533.I1RN04	pp	229533.I1RVL8
229533.I1RN04	pp	229533.I1RUE3
229533.I1RN04	pp	229533.I1RPS7
229533.I1RN04	pp	229533.I1RPW8
229533.I1RN04	pp	229533.V6QV38
229533.I1RN04	pp	229533.I1RV19
229533.I1RN04	pp	229533.I1RPQ2
229533.I1RN04	pp	229533.I1RQW1
229533.I1RN04	pp	229533.I1RU81
229533.I1RN04	pp	229533.I1RUY1
229533.I1RN04	pp	229533.I1S5Z5
229533.I1RN04	pp	229533.I1RRG3
229533.I1RN04	pp	229533.Q4IMD1
229533.I1RN04	pp	229533.I1S276
229533.I1RN04	pp	229533.I1RW80
229533.I1RN04	pp	229533.I1RZB5
229533.I1RN04	pp	229533.I1RZM2
229533.I1RN04	pp	229533.I1RPG2
229533.I1RN04	pp	229533.I1S9B5
229533.I1RN04	pp	229533.I1RSM8
229533.I1RN04	pp	229533.I1S0X1
229533.I1RN04	pp	229533.I1RTC2
229533.I1RN04	pp	229533.I1S2W7
229533.I1RN04	pp	229533.Q4HYI0
229533.I1RN04	pp	229533.I1RUG4
229533.I1RN04	pp	229533.V6RGU1
229533.I1RN04	pp	229533.I1RP12
229533.I1RN04	pp	229533.I1RR25
229533.I1RN04	pp	229533.I1RTY9
229533.I1RN04	pp	229533.I1RXU0
229533.I1RN04	pp	229533.I1RU42
229533.I1RN04	pp	229533.I1RWF3
229533.I1RN04	pp	229533.I1RWG8
229533.I1RN04	pp	229533.I1S6R1
229533.I1RN04	pp	229533.I1RXE5
229533.I1RN04	pp	229533.I1RR61
229533.I1RN04	pp	229533.V6QUE6
229533.I1RN04	pp	229533.I1RRT0
229533.I1RN04	pp	229533.I1RNG5
229533.I1RN04	pp	229533.I1RZ42
229533.I1RN04	pp	229533.I1S0C6
229533.I1RN04	pp	229533.I1S8C5
229533.I1RN04	pp	229533.I1S5Y0
229533.I1RN04	pp	229533.I1RRF7
229533.I1RVT1	pp	229533.V6QVM5
229533.I1RVT1	pp	229533.I1RW06
229533.I1RVT1	pp	229533.V6RN31
229533.A0A098DVM4	pp	229533.I1RWB4
229533.A0A098DVM4	pp	229533.I1RE03
229533.A0A098DVM4	pp	229533.I1RMV6
229533.A0A098DVM4	pp	229533.I1RSJ0
229533.A0A098DVM4	pp	229533.A0A1C3YIE3
229533.A0A098DVM4	pp	229533.I1RFV4
229533.A0A098DVM4	pp	229533.I1RPU5
229533.A0A098DVM4	pp	229533.I1RSZ1
229533.A0A098DVM4	pp	229533.I1RZQ6
229533.A0A098DVM4	pp	229533.I1S830
229533.A0A098DVM4	pp	229533.I1RD45
229533.A0A098DVM4	pp	229533.I1RQ32
229533.A0A098DVM4	pp	229533.I1RNA3
229533.A0A098DVM4	pp	229533.A0A1C3YHW1
229533.A0A098DVM4	pp	229533.A0A0E0SQN6
229533.A0A098DVM4	pp	229533.I1RMF2
229533.A0A098DVM4	pp	229533.A0A0E0RMX5
229533.A0A098DVM4	pp	229533.I1RXF5
229533.A0A098DVM4	pp	229533.I1RBA6
229533.A0A098DVM4	pp	229533.I1RE15
229533.A0A098DVM4	pp	229533.A0A1C3YME0
229533.A0A098DVM4	pp	229533.I1S6S4
229533.A0A098DVM4	pp	229533.I1RE49
229533.A0A098DVM4	pp	229533.A0A1C3YN81
229533.A0A098DVM4	pp	229533.A0A1C3YHM4
229533.A0A098DVM4	pp	229533.I1RFS7
229533.A0A098DVM4	pp	229533.I1RQ70
229533.A0A098DVM4	pp	229533.I1RTQ9
229533.A0A098DVM4	pp	229533.I1RAS9
229533.A0A098DVM4	pp	229533.I1S1V7
229533.A0A098DVM4	pp	229533.I1RRB5
229533.A0A098DVM4	pp	229533.A0A1C3YN54
229533.A0A098DVM4	pp	229533.A0A098DWE6
229533.A0A098DVM4	pp	229533.A0A1C3YIC5
229533.A0A098DVM4	pp	229533.I1RZM1
229533.A0A098DVM4	pp	229533.I1RB90
229533.A0A098DVM4	pp	229533.I1REK1
229533.A0A098DVM4	pp	229533.I1REC4
229533.A0A098DVM4	pp	229533.A0A0E0SFJ9
229533.A0A098DVM4	pp	229533.I1RFK0
229533.A0A098DVM4	pp	229533.I1RE20
229533.A0A098DVM4	pp	229533.I1RB98
229533.A0A098DVM4	pp	229533.I1S287
229533.A0A098DVM4	pp	229533.I1RK33
229533.A0A098DVM4	pp	229533.I1RWT2
229533.A0A098DVM4	pp	229533.A0A1C3YK51
229533.A0A098DVM4	pp	229533.I1RTD0
229533.I1RJI0	pp	229533.I1RSJ0
229533.I1RJI0	pp	229533.I1RKK6
229533.I1RJI0	pp	229533.I1RNR6
229533.I1RJI0	pp	229533.I1RWL9
229533.I1RJI0	pp	229533.I1RZ09
229533.I1RQ42	pp	229533.I1S9Z3
229533.I1RQ42	pp	229533.I1S182
229533.I1RQ42	pp	229533.I1S9H8
229533.I1RQ42	pp	229533.I1RUM5
229533.I1RQ42	pp	229533.I1RVY0
229533.I1RQ42	pp	229533.I1S0K9
229533.I1RQ42	pp	229533.I1RTC2
229533.I1RQ42	pp	229533.I1RVL8
229533.I1RQ42	pp	229533.I1RRG3
229533.I1RQ42	pp	229533.I1RW90
229533.I1RQ42	pp	229533.I1RZM2
229533.I1RQ42	pp	229533.I1S2X3
229533.I1RQ42	pp	229533.I1S5Z5
229533.I1RQ42	pp	229533.I1RWF3
229533.I1RQ42	pp	229533.V6QWX8
229533.I1RQ42	pp	229533.I1RUY1
229533.I1RQ42	pp	229533.I1RYT7
229533.I1RQ42	pp	229533.I1RW80
229533.I1RQ42	pp	229533.I1RZ42
229533.I1RQ42	pp	229533.I1RSZ3
229533.I1RQ42	pp	229533.I1RW91
229533.I1RQ42	pp	229533.I1S5Y0
229533.I1RQ42	pp	229533.I1RR25
229533.I1RQ42	pp	229533.I1RRT0
229533.I1RQ42	pp	229533.I1RR61
229533.I1RQ42	pp	229533.I1RRF7
229533.I1RQ42	pp	229533.I1RUG4
229533.I1RQ42	pp	229533.I1RWG8
229533.I1RQ42	pp	229533.I1RZ11
229533.I1RQ42	pp	229533.V6QUE6
229533.I1RQ42	pp	229533.I1S276
229533.I1RQ42	pp	229533.I1S0C6
229533.I1RQ42	pp	229533.I1RXU0
229533.I1RQ42	pp	229533.I1RU42
229533.I1RQ42	pp	229533.V6QV38
229533.I1RQ42	pp	229533.Q4HYI0
229533.I1RQ42	pp	229533.V6RGU1
229533.I1RQ42	pp	229533.I1RZB5
229533.I1RQ42	pp	229533.I1S2W7
229533.I1RC19	pp	229533.I1S251
229533.I1RC19	pp	229533.I1RRF7
229533.I1RC19	pp	229533.I1RN04
229533.I1RC19	pp	229533.I1RZX0
229533.I1RC19	pp	229533.I1S0H1
229533.I1RC19	pp	229533.I1RDY2
229533.I1RC19	pp	229533.I1RCG6
229533.I1RC19	pp	229533.I1RPW8
229533.I1RC19	pp	229533.I1RNG5
229533.I1RC19	pp	229533.I1RW91
229533.I1RRW2	pp	229533.I1RW25
229533.I1RRW2	pp	229533.V6QUU6
229533.I1RRW2	pp	229533.I1S254
229533.I1RRW2	pp	229533.V6RR76
229533.I1RRW2	pp	229533.V6R476
229533.I1RRW2	pp	229533.Q4HZE0
229533.I1RZ42	pp	229533.Q4HYI0
229533.I1RZ42	pp	229533.I1S182
229533.I1RZ42	pp	229533.I1S2W7
229533.I1RZ42	pp	229533.V6RGU1
229533.I1RZ42	pp	229533.I1RZB5
229533.I1RZ42	pp	229533.I1S0C6
229533.I1RZ42	pp	229533.I1S2X3
229533.I1RZ42	pp	229533.I1S276
229533.I1R9G7	pp	229533.I1RFF2
229533.I1RW78	pp	229533.I1RWJ5
229533.I1RW78	pp	229533.Q4HXT5
229533.I1RW78	pp	229533.I1S0S1
229533.I1RW78	pp	229533.V6R382
229533.I1RW78	pp	229533.I1S755
229533.I1RJ85	pp	229533.V6RN31
229533.I1RJ85	pp	229533.V6QVM5
229533.I1RJ85	pp	229533.I1RW06
229533.I1R9H5	pp	229533.I1RNG4
229533.I1RZ65	pp	229533.I1S0Z7
229533.I1S8Q2	pp	229533.V6RN31
229533.I1S8Q2	pp	229533.V6QVM5
229533.I1RW80	pp	229533.Q4HTT2
229533.I1RW80	pp	229533.Q4HYI0
229533.I1RW80	pp	229533.I1RXU0
229533.I1RW80	pp	229533.Q4I7S1
229533.I1RW80	pp	229533.V6QUE6
229533.I1RW80	pp	229533.I1S0C6
229533.I1RW80	pp	229533.I1S5Y0
229533.I1RW80	pp	229533.I1RWF3
229533.I1RW80	pp	229533.I1RZ42
229533.I1RW80	pp	229533.V6QV38
229533.I1RW80	pp	229533.I1RXE5
229533.I1RW80	pp	229533.I1RZM2
229533.I1RW80	pp	229533.I1S2W7
229533.I1RW80	pp	229533.Q4HYQ4
229533.I1RW80	pp	229533.I1S276
229533.I1RW80	pp	229533.I1S0X1
229533.I1RW80	pp	229533.I1RZU9
229533.I1RW80	pp	229533.I1S5Z5
229533.I1RW80	pp	229533.I1S182
229533.I1RW80	pp	229533.V6RGU1
229533.I1RW80	pp	229533.I1S0K1
229533.I1RW80	pp	229533.I1S9H8
229533.I1RW80	pp	229533.I1RZB5
229533.I1RW80	pp	229533.Q4I5W5
229533.I1RW80	pp	229533.I1S2X3
229533.I1RW80	pp	229533.I1RWG8
229533.I1RW80	pp	229533.I1RW91
229533.I1RW80	pp	229533.I1RW90
229533.I1RW80	pp	229533.I1RZ94
229533.I1RW80	pp	229533.I1SAH9
229533.I1RW80	pp	229533.V6QWX8
229533.I1RBD6	pp	229533.I1RQD4
229533.I1RBD6	pp	229533.I1RN65
229533.I1RBD6	pp	229533.I1RCM6
229533.I1RBD6	pp	229533.V6REE9
229533.I1RBD6	pp	229533.Q4IER8
229533.I1RBD6	pp	229533.V6RR76
229533.I1RBD6	pp	229533.I1RW99
229533.I1RBD6	pp	229533.I1RQ73
229533.I1RBD6	pp	229533.I1RPU4
229533.I1RBD6	pp	229533.I1RN28
229533.I1RBD6	pp	229533.Q4I7X1
229533.I1RBD6	pp	229533.I1RQ81
229533.I1RBD6	pp	229533.I1RRF9
229533.I1RBD6	pp	229533.V6QUU6
229533.I1RBD6	pp	229533.I1RN31
229533.I1RBD6	pp	229533.I1RN81
229533.I1RBD6	pp	229533.I1S0Z3
229533.I1RBD6	pp	229533.I1RW25
229533.I1RBD6	pp	229533.I1RT41
229533.I1RBD6	pp	229533.I1RH68
229533.I1RBD6	pp	229533.I1RM67
229533.I1RBD6	pp	229533.I1S0S6
229533.I1RBD6	pp	229533.Q5I2J3
229533.I1RBD6	pp	229533.I1RQE7
229533.I1RBD6	pp	229533.I1RN49
229533.I1RBD6	pp	229533.Q4IPN9
229533.I1RBD6	pp	229533.I1RTA3
229533.I1RBD6	pp	229533.I1RD70
229533.I1RBD6	pp	229533.I1RQ80
229533.I1RBD6	pp	229533.Q4IPC8
229533.I1RBD6	pp	229533.I1RZG0
229533.I1RBD6	pp	229533.I1RP04
229533.I1RBD6	pp	229533.I1RTG5
229533.I1RBD6	pp	229533.I1RXT9
229533.I1RBD6	pp	229533.I1RRT8
229533.I1RBD6	pp	229533.I1RRT3
229533.I1RBD6	pp	229533.I1RST4
229533.I1RBD6	pp	229533.I1RCD4
229533.I1RBD6	pp	229533.I1RZP2
229533.I1RBD6	pp	229533.I1RGQ9
229533.I1RBD6	pp	229533.I1S1V5
229533.I1RBD6	pp	229533.I1RCW7
229533.I1RBD6	pp	229533.I1RR95
229533.I1RBD6	pp	229533.I1RDE9
229533.I1RBD6	pp	229533.V6QX58
229533.I1RBD6	pp	229533.I1RE45
229533.I1RBD6	pp	229533.I1RE19
229533.I1RBD6	pp	229533.I1RJL4
229533.I1RBD6	pp	229533.I1RKR9
229533.I1RBD6	pp	229533.I1RW16
229533.I1RBD6	pp	229533.I1S7X9
229533.I1RBD6	pp	229533.I1RTK5
229533.I1RBD6	pp	229533.Q4IF44
229533.I1RBD6	pp	229533.I1RFZ2
229533.I1RBD6	pp	229533.Q4IPA4
229533.I1RBD6	pp	229533.I1S214
229533.I1RBD6	pp	229533.I1RMP2
229533.I1RSJ0	pp	229533.I1RTQ9
229533.I1RSJ0	pp	229533.I1RWL9
229533.I1RSJ0	pp	229533.I1RWB4
229533.I1RSJ0	pp	229533.I1S1V7
229533.I1RSJ0	pp	229533.I1RYU1
229533.I1RSJ0	pp	229533.I1S287
229533.A0A098D1N3	pp	229533.I1RPW8
229533.A0A098D1N3	pp	229533.I1S182
229533.A0A098D1N3	pp	229533.I1R9B6
229533.A0A098D1N3	pp	229533.I1S5P3
229533.A0A098D1N3	pp	229533.I1RCG6
229533.A0A098D1N3	pp	229533.I1RQE0
229533.A0A098D1N3	pp	229533.I1RW91
229533.A0A098D1N3	pp	229533.I1RN04
229533.A0A098D1N3	pp	229533.I1RQ42
229533.A0A098D1N3	pp	229533.I1RZ42
229533.A0A098D1N3	pp	229533.I1RW80
229533.I1RFI3	pp	229533.I1RJZ4
229533.I1RFI3	pp	229533.V6R3U5
229533.I1S7C3	pp	229533.I1SAT1
229533.Q4I613	pp	229533.Q4IR18
229533.I1S6S4	pp	229533.I1SAM5
229533.I1S6S4	pp	229533.I1S830
229533.I1S6S4	pp	229533.Q4I6S5
229533.I1S6S4	pp	229533.Q4INS6
229533.I1RCW8	pp	229533.I1RJZ7
229533.I1RCW8	pp	229533.Q4IPI4
229533.I1RCW8	pp	229533.Q4HTT1
229533.I1RCW8	pp	229533.I1S549
229533.I1RCW8	pp	229533.I1S7X9
229533.I1RCW8	pp	229533.I1RVY0
229533.I1RCW8	pp	229533.Q4I7L0
229533.I1RCW8	pp	229533.I1RI51
229533.I1RCW8	pp	229533.I1SB04
229533.I1RCW8	pp	229533.I1RGY5
229533.I1RCW8	pp	229533.Q4IB50
229533.I1RCW8	pp	229533.V6R3J1
229533.I1RCW8	pp	229533.Q4IL82
229533.I1RCW8	pp	229533.Q4IMD1
229533.I1RCW8	pp	229533.I1RSZ3
229533.I1RCW8	pp	229533.I1RQ88
229533.I1RCW8	pp	229533.Q4I5W5
229533.I1RCW8	pp	229533.I1RK79
229533.I1RCW8	pp	229533.I1RP08
229533.I1RCW8	pp	229533.I1RTH2
229533.I1RCW8	pp	229533.I1RV91
229533.I1RCW8	pp	229533.I1RQP1
229533.I1RCW8	pp	229533.I1RY44
229533.I1RCW8	pp	229533.I1S2E9
229533.I1RCW8	pp	229533.I1RR25
229533.I1RCW8	pp	229533.I1S020
229533.I1RCW8	pp	229533.I1S0N5
229533.I1RCW8	pp	229533.I1RHP9
229533.I1RCW8	pp	229533.Q4IBR4
229533.I1RCW8	pp	229533.Q4IJ11
229533.I1RCW8	pp	229533.I1RS41
229533.I1RCW8	pp	229533.I1S4Z5
229533.I1RCW8	pp	229533.I1RD70
229533.I1RCW8	pp	229533.I1REX4
229533.I1RCW8	pp	229533.I1S1V2
229533.I1RCW8	pp	229533.I1RSD1
229533.I1RCW8	pp	229533.I1RX64
229533.I1RCW8	pp	229533.Q4HYB8
229533.I1RCW8	pp	229533.I1S219
229533.I1RCW8	pp	229533.V6QWX8
229533.I1RCW8	pp	229533.I1RD69
229533.I1RCW8	pp	229533.I1RW71
229533.I1RCW8	pp	229533.I1RNV7
229533.I1RCW8	pp	229533.I1RG11
229533.I1RCW8	pp	229533.Q4IJP1
229533.I1RCW8	pp	229533.I1RYV3
229533.I1RCW8	pp	229533.Q4HYQ4
229533.I1RCW8	pp	229533.I1RRG3
229533.I1RCW8	pp	229533.I1RYB1
229533.I1RCW8	pp	229533.Q4IJU0
229533.I1RCW8	pp	229533.I1S259
229533.I1RCW8	pp	229533.I1RZR6
229533.I1RCW8	pp	229533.I1RRU8
229533.I1RCW8	pp	229533.I1RM36
229533.I1RCW8	pp	229533.I1RJL2
229533.I1RCW8	pp	229533.I1RQE9
229533.I1RCW8	pp	229533.I1RKR6
229533.I1RCW8	pp	229533.Q4I5R3
229533.I1RCW8	pp	229533.Q4I948
229533.I1RCW8	pp	229533.I1RZB5
229533.I1RCW8	pp	229533.Q4IR08
229533.I1RCW8	pp	229533.I1RRT0
229533.I1RCW8	pp	229533.I1RWT6
229533.I1RCW8	pp	229533.I1S9J6
229533.I1RCW8	pp	229533.I1RQA3
229533.I1RCW8	pp	229533.Q4HTT2
229533.I1RCW8	pp	229533.Q4I5I4
229533.I1RCW8	pp	229533.I1RE51
229533.I1RCW8	pp	229533.I1SAY2
229533.I1RCW8	pp	229533.I1RQ19
229533.I1RCW8	pp	229533.Q4ICA8
229533.I1RCW8	pp	229533.I1RWT2
229533.I1RCW8	pp	229533.V6QUE6
229533.I1RCW8	pp	229533.Q4I6A4
229533.I1RED1	pp	229533.I1RPE5
229533.I1RED1	pp	229533.I1RWI6
229533.I1RMK8	pp	229533.I1RQC1
229533.I1RMK8	pp	229533.Q4IMD1
229533.I1RMK8	pp	229533.Q4I7L0
229533.I1RMK8	pp	229533.I1RPK5
229533.I1RMK8	pp	229533.V6RGI1
229533.I1RMK8	pp	229533.I1RZT1
229533.I1RMK8	pp	229533.Q4HTT2
229533.I1RMK8	pp	229533.I1SAY2
229533.I1RMK8	pp	229533.I1RWT2
229533.I1RMK8	pp	229533.I1S836
229533.I1RU02	pp	229533.I1S7X9
229533.I1RU02	pp	229533.Q4I7L0
229533.I1RU02	pp	229533.Q4I5W5
229533.I1RU02	pp	229533.I1RVY0
229533.I1RU02	pp	229533.V6R3J1
229533.I1RU02	pp	229533.Q4IMD1
229533.I1RU02	pp	229533.Q4IPI4
229533.I1RU02	pp	229533.Q4IL82
229533.I1RU02	pp	229533.I1RV91
229533.I1RU02	pp	229533.I1S549
229533.I1RU02	pp	229533.Q4IJ11
229533.I1RU02	pp	229533.Q4IB50
229533.I1RU02	pp	229533.I1S2E9
229533.I1RU02	pp	229533.I1SB04
229533.I1RU02	pp	229533.I1RX64
229533.I1RU02	pp	229533.I1S020
229533.I1RU02	pp	229533.Q4HTT1
229533.I1RU02	pp	229533.Q4HYB8
229533.I1RU02	pp	229533.I1RY44
229533.I1RU02	pp	229533.Q4IJP1
229533.I1RU02	pp	229533.I1RZR6
229533.I1RU02	pp	229533.Q4I5R3
229533.I1RU02	pp	229533.I1S259
229533.I1RU02	pp	229533.Q4HYQ4
229533.I1RU02	pp	229533.I1S4Z5
229533.I1RU02	pp	229533.Q4IBR4
229533.I1RU02	pp	229533.I1RWT2
229533.I1RU02	pp	229533.I1S0N5
229533.I1RU02	pp	229533.I1RW71
229533.I1RU02	pp	229533.Q4I5I4
229533.I1RU02	pp	229533.I1S1V2
229533.I1RU02	pp	229533.V6QUE6
229533.I1RU02	pp	229533.V6QWX8
229533.I1RU02	pp	229533.Q4ICA8
229533.I1RU02	pp	229533.Q4IR08
229533.I1RU02	pp	229533.Q4I6A4
229533.I1RU02	pp	229533.I1RWT6
229533.I1RU02	pp	229533.I1S219
229533.I1RU02	pp	229533.I1SAY2
229533.I1RU02	pp	229533.Q4HTT2
229533.I1RU02	pp	229533.I1RYB1
229533.I1RU02	pp	229533.I1RYV3
229533.I1RU02	pp	229533.Q4IJU0
229533.I1RU02	pp	229533.Q4I948
229533.I1RU02	pp	229533.I1RZB5
229533.I1RU02	pp	229533.I1S9J6
229533.I1S2Z8	pp	229533.V6RN31
229533.I1S2Z8	pp	229533.V6QVM5
229533.I1RY09	pp	229533.I1RZ94
229533.I1RY09	pp	229533.I1RZH4
229533.I1RY09	pp	229533.Q4I7L0
229533.I1S1D1	pp	229533.V6R382
229533.A0A1C3YL99	pp	229533.I1RP04
229533.A0A1C3YL99	pp	229533.I1RWI0
229533.A0A1C3YL99	pp	229533.I1RD45
229533.A0A1C3YL99	pp	229533.I1RKR9
229533.A0A1C3YL99	pp	229533.I1RE45
229533.A0A1C3YL99	pp	229533.I1S214
229533.A0A1C3YL99	pp	229533.I1RZP2
229533.A0A1C3YL99	pp	229533.I1RGQ9
229533.A0A1C3YL99	pp	229533.I1RFZ2
229533.A0A1C3YL99	pp	229533.Q4IPA4
229533.A0A1C3YL99	pp	229533.I1RZG0
229533.A0A1C3YL99	pp	229533.I1RRT8
229533.A0A1C3YL99	pp	229533.I1RFW1
229533.A0A1C3YL99	pp	229533.I1RRT3
229533.A0A1C3YL99	pp	229533.I1RZP7
229533.A0A1C3YL99	pp	229533.I1S7X9
229533.A0A1C3YL99	pp	229533.I1S1V5
229533.A0A1C3YL99	pp	229533.I1RCD4
229533.A0A1C3YL99	pp	229533.I1RKR7
229533.A0A1C3YL99	pp	229533.I1RDE9
229533.A0A1C3YL99	pp	229533.I1RTK5
229533.A0A1C3YL99	pp	229533.I1RB74
229533.A0A1C3YL99	pp	229533.I1RJL4
229533.A0A1C3YL99	pp	229533.I1RMP2
229533.A0A1C3YL99	pp	229533.I1RR95
229533.A0A1C3YL99	pp	229533.I1RE19
229533.A0A1C3YL99	pp	229533.Q4IF44
229533.A0A1C3YL99	pp	229533.I1RW16
229533.A0A1C3YL99	pp	229533.I1RBD6
229533.A0A1C3YL99	pp	229533.I1RTG5
229533.A0A1C3YL99	pp	229533.I1RXT9
229533.A0A1C3YL99	pp	229533.I1RAX8
229533.A0A1C3YL99	pp	229533.I1RQE7
229533.A0A1C3YL99	pp	229533.I1RT41
229533.A0A1C3YL99	pp	229533.I1RD70
229533.A0A1C3YL99	pp	229533.Q4IPC8
229533.A0A1C3YL99	pp	229533.I1RST4
229533.A0A1C3YL99	pp	229533.I1RN31
229533.A0A1C3YL99	pp	229533.I1RZQ6
229533.A0A1C3YL99	pp	229533.I1RTA3
229533.A0A1C3YL99	pp	229533.I1RPA6
229533.A0A1C3YL99	pp	229533.I1RRV1
229533.A0A1C3YL99	pp	229533.I1RW25
229533.A0A1C3YL99	pp	229533.I1RT19
229533.A0A1C3YL99	pp	229533.A0A1C3YLZ8
229533.A0A1C3YL99	pp	229533.V6QX58
229533.A0A1C3YL99	pp	229533.Q4HZS8
229533.A0A1C3YL99	pp	229533.I1S224
229533.A0A1C3YL99	pp	229533.I1RCW7
229533.A0A1C3YL99	pp	229533.A0A1C3YLH6
229533.A0A1C3YL99	pp	229533.V6QUU6
229533.A0A1C3YL99	pp	229533.I1RQ80
229533.A0A1C3YL99	pp	229533.I1RN81
229533.A0A1C3YL99	pp	229533.Q4IPN9
229533.A0A1C3YL99	pp	229533.I1RAW7
229533.A0A1C3YL99	pp	229533.Q5I2J3
229533.A0A1C3YL99	pp	229533.I1RM67
229533.A0A1C3YL99	pp	229533.I1S5P3
229533.A0A1C3YL99	pp	229533.I1RA46
229533.A0A1C3YL99	pp	229533.I1RQD4
229533.A0A1C3YL99	pp	229533.I1RN49
229533.A0A1C3YL99	pp	229533.I1RN65
229533.A0A1C3YL99	pp	229533.I1RCM6
229533.A0A1C3YL99	pp	229533.I1RJK7
229533.A0A1C3YL99	pp	229533.I1RQ73
229533.A0A1C3YL99	pp	229533.I1RB53
229533.A0A1C3YL99	pp	229533.V6RR76
229533.A0A1C3YL99	pp	229533.A0A1C3YN20
229533.A0A1C3YL99	pp	229533.V6REE9
229533.A0A1C3YL99	pp	229533.I1RA72
229533.A0A1C3YL99	pp	229533.I1RQ81
229533.A0A1C3YL99	pp	229533.I1RW99
229533.A0A1C3YL99	pp	229533.Q4IER8
229533.A0A1C3YL99	pp	229533.I1RN28
229533.A0A1C3YL99	pp	229533.I1S0Z3
229533.A0A1C3YL99	pp	229533.I1RPU4
229533.A0A1C3YL99	pp	229533.I1RZP6
229533.A0A1C3YL99	pp	229533.Q4I7X1
229533.A0A1C3YL99	pp	229533.I1RRF9
229533.A0A0E0SQV5	pp	229533.I1RAX3
229533.A0A0E0SQV5	pp	229533.Q4ICA8
229533.A0A0E0SQV5	pp	229533.A0A1C3YJR3
229533.A0A0E0SQV5	pp	229533.I1SAY2
229533.A0A0E0SQV5	pp	229533.I1RAR2
229533.A0A0E0SQV5	pp	229533.I1RWT6
229533.A0A0E0SQV5	pp	229533.I1RQ19
229533.A0A0E0SQV5	pp	229533.V6QUE6
229533.A0A0E0SQV5	pp	229533.I1RRT0
229533.A0A0E0SQV5	pp	229533.Q4I5I4
229533.A0A0E0SQV5	pp	229533.Q4I5R3
229533.A0A0E0SQV5	pp	229533.I1RWT2
229533.A0A0E0SQV5	pp	229533.I1S259
229533.A0A0E0SQV5	pp	229533.I1RE51
229533.A0A0E0SQV5	pp	229533.I1RYB1
229533.A0A0E0SQV5	pp	229533.I1S9J6
229533.A0A0E0SQV5	pp	229533.Q4IR08
229533.A0A0E0SQV5	pp	229533.I1RZB5
229533.A0A0E0SQV5	pp	229533.I1RYV3
229533.A0A0E0SQV5	pp	229533.Q4HTT2
229533.A0A0E0SQV5	pp	229533.A0A1C3YJW9
229533.A0A0E0SQV5	pp	229533.I1RQA3
229533.A0A0E0SQV5	pp	229533.Q4I948
229533.A0A0E0SQV5	pp	229533.I1RJL2
229533.A0A0E0SQV5	pp	229533.A0A1C3YIP6
229533.A0A0E0SQV5	pp	229533.I1RZR6
229533.A0A0E0SQV5	pp	229533.Q4I6A4
229533.A0A0E0SQV5	pp	229533.A0A1C3YK75
229533.A0A0E0SQV5	pp	229533.A0A1C3YI23
229533.A0A0E0SQV5	pp	229533.Q4IJP1
229533.A0A0E0SQV5	pp	229533.I1RCL7
229533.A0A0E0SQV5	pp	229533.I1RCM6
229533.A0A0E0SQV5	pp	229533.I1RRU8
229533.A0A0E0SQV5	pp	229533.I1RKR6
229533.A0A0E0SQV5	pp	229533.I1RQE9
229533.A0A0E0SQV5	pp	229533.I1RNV7
229533.A0A0E0SQV5	pp	229533.I1RRG3
229533.A0A0E0SQV5	pp	229533.Q4IJU0
229533.A0A0E0SQV5	pp	229533.Q4HYQ4
229533.A0A0E0SQV5	pp	229533.A0A1C3YL18
229533.A0A0E0SQV5	pp	229533.I1RY44
229533.A0A0E0SQV5	pp	229533.I1RW71
229533.A0A0E0SQV5	pp	229533.I1RP08
229533.A0A0E0SQV5	pp	229533.A0A1C3YL77
229533.A0A0E0SQV5	pp	229533.I1RM36
229533.A0A0E0SQV5	pp	229533.I1S219
229533.A0A0E0SQV5	pp	229533.A0A1C3YN58
229533.A0A0E0SQV5	pp	229533.A0A1C3YJ34
229533.A0A0E0SQV5	pp	229533.I1RSD1
229533.A0A0E0SQV5	pp	229533.I1RD69
229533.A0A0E0SQV5	pp	229533.Q4HYB8
229533.A0A0E0SQV5	pp	229533.I1S1V2
229533.A0A0E0SQV5	pp	229533.V6QWX8
229533.A0A0E0SQV5	pp	229533.I1REX4
229533.A0A0E0SQV5	pp	229533.I1S4Z5
229533.A0A0E0SQV5	pp	229533.I1RAN8
229533.A0A0E0SQV5	pp	229533.A0A1C3YLA2
229533.A0A0E0SQV5	pp	229533.I1RG11
229533.A0A0E0SQV5	pp	229533.I1S020
229533.A0A0E0SQV5	pp	229533.I1RCB7
229533.A0A0E0SQV5	pp	229533.I1RTH2
229533.A0A0E0SQV5	pp	229533.Q4IBR4
229533.A0A0E0SQV5	pp	229533.V6R3J1
229533.A0A0E0SQV5	pp	229533.A0A1C3YLW7
229533.A0A0E0SQV5	pp	229533.I1RMC2
229533.A0A0E0SQV5	pp	229533.I1RS41
229533.A0A0E0SQV5	pp	229533.A0A1C3YLX5
229533.A0A0E0SQV5	pp	229533.I1RD70
229533.A0A0E0SQV5	pp	229533.I1RBJ0
229533.A0A0E0SQV5	pp	229533.Q4I5W5
229533.A0A0E0SQV5	pp	229533.I1S0N5
229533.A0A0E0SQV5	pp	229533.I1RAI9
229533.A0A0E0SQV5	pp	229533.Q4IMD1
229533.A0A0E0SQV5	pp	229533.I1RR25
229533.A0A0E0SQV5	pp	229533.I1RBC7
229533.A0A0E0SQV5	pp	229533.A0A1C3YHP3
229533.A0A0E0SQV5	pp	229533.I1RK79
229533.A0A0E0SQV5	pp	229533.I1R9W6
229533.A0A0E0SQV5	pp	229533.A0A1C3YKA7
229533.A0A0E0SQV5	pp	229533.I1RX64
229533.A0A0E0SQV5	pp	229533.I1RQP1
229533.A0A0E0SQV5	pp	229533.I1RV91
229533.A0A0E0SQV5	pp	229533.I1RBK8
229533.A0A0E0SQV5	pp	229533.I1RQ88
229533.A0A0E0SQV5	pp	229533.I1RSZ3
229533.A0A0E0SQV5	pp	229533.I1RGY5
229533.A0A0E0SQV5	pp	229533.I1S7X9
229533.A0A0E0SQV5	pp	229533.Q4I7L0
229533.A0A0E0SQV5	pp	229533.A0A1C3YLC6
229533.A0A0E0SQV5	pp	229533.I1RHP9
229533.A0A0E0SQV5	pp	229533.I1RJZ7
229533.A0A0E0SQV5	pp	229533.I1S2E9
229533.A0A0E0SQV5	pp	229533.I1RVY0
229533.A0A0E0SQV5	pp	229533.Q4IL82
229533.A0A0E0SQV5	pp	229533.Q4IJ11
229533.A0A0E0SQV5	pp	229533.I1RCN2
229533.A0A0E0SQV5	pp	229533.A0A1C3YM67
229533.A0A0E0SQV5	pp	229533.A0A1C3YIR8
229533.A0A0E0SQV5	pp	229533.I1RC24
229533.A0A0E0SQV5	pp	229533.Q4IPI4
229533.A0A0E0SQV5	pp	229533.I1RI51
229533.A0A0E0SQV5	pp	229533.A0A1C3YJD4
229533.A0A0E0SQV5	pp	229533.Q4IB50
229533.A0A0E0SQV5	pp	229533.Q4HTT1
229533.A0A0E0SQV5	pp	229533.I1SB04
229533.A0A0E0SQV5	pp	229533.A0A1C3YKX5
229533.A0A0E0SQV5	pp	229533.I1RB73
229533.A0A0E0SQV5	pp	229533.I1S549
229533.I1S1V7	pp	229533.I1S287
229533.I1S1V7	pp	229533.V6RGI1
229533.I1S1V7	pp	229533.I1S9Z3
229533.A0A1C3YM95	pp	229533.I1RSI7
229533.A0A1C3YM95	pp	229533.I1RR21
229533.A0A1C3YM95	pp	229533.V6QUU6
229533.A0A1C3YM95	pp	229533.V6RR76
229533.A0A1C3YM95	pp	229533.I1RNG6
229533.A0A1C3YM95	pp	229533.I1RWA9
229533.A0A1C3YM95	pp	229533.I1RTD1
229533.A0A1C3YM95	pp	229533.I1RD10
229533.A0A1C3YM95	pp	229533.I1RTE0
229533.A0A1C3YM95	pp	229533.V6R476
229533.A0A1C3YM95	pp	229533.I1S045
229533.A0A1C3YM95	pp	229533.I1S1B1
229533.A0A1C3YM95	pp	229533.I1S254
229533.A0A1C3YM95	pp	229533.I1RA34
229533.A0A1C3YM95	pp	229533.I1RWI6
229533.A0A1C3YM95	pp	229533.I1RN81
229533.A0A1C3YM95	pp	229533.I1S4X2
229533.A0A1C3YM95	pp	229533.I1RGE7
229533.A0A098DUM6	pp	229533.I1RPU8
229533.A0A098DUM6	pp	229533.I1RUP2
229533.A0A098DUM6	pp	229533.A0A1C3YM54
229533.A0A098DUM6	pp	229533.I1RCV1
229533.A0A098DUM6	pp	229533.I1S2A1
229533.A0A098DUM6	pp	229533.I1RKI7
229533.A0A098DUM6	pp	229533.I1S338
229533.A0A098DUM6	pp	229533.I1RPI5
229533.A0A098DUM6	pp	229533.I1RKI3
229533.A0A098DUM6	pp	229533.I1RQG7
229533.I1RAX3	pp	229533.I1RZP8
229533.I1RAX3	pp	229533.I1RCL7
229533.I1RAX3	pp	229533.I1RU02
229533.I1RAX3	pp	229533.I1RQJ4
229533.I1RAX3	pp	229533.I1RSP7
229533.I1RAX3	pp	229533.Q4IER8
229533.I1RAX3	pp	229533.I1S020
229533.I1RAX3	pp	229533.I1RCW8
229533.I1RAX3	pp	229533.I1RN57
229533.I1RAX3	pp	229533.V6R382
229533.I1RAX3	pp	229533.I1RMS4
229533.I1RAX3	pp	229533.I1S209
229533.I1RAX3	pp	229533.I1RRK4
229533.I1RAX3	pp	229533.Q4IR08
229533.I1RAX3	pp	229533.I1RMX3
229533.I1RAX3	pp	229533.I1RSC7
229533.I1RAX3	pp	229533.I1RWT2
229533.I1RAX3	pp	229533.I1RN46
229533.I1RAX3	pp	229533.Q4IBR4
229533.I1RAX3	pp	229533.I1RBW0
229533.I1RAX3	pp	229533.I1RCH7
229533.I1RAX3	pp	229533.V6RLW4
229533.I1RAX3	pp	229533.I1RFJ2
229533.I1RAX3	pp	229533.I1RN55
229533.I1RAX3	pp	229533.I1RG77
229533.I1RAX3	pp	229533.I1RFX8
229533.I1RAX3	pp	229533.Q4I7L0
229533.I1RAX3	pp	229533.I1RQ13
229533.I1RAX3	pp	229533.I1RBW1
229533.I1RAX3	pp	229533.I1S283
229533.I1RAX3	pp	229533.I1RNK1
229533.I1RAX3	pp	229533.I1RYX9
229533.I1RAX3	pp	229533.I1RYR2
229533.I1RAX3	pp	229533.I1RQ05
229533.I1RAX3	pp	229533.Q4IQM6
229533.I1RAX3	pp	229533.I1RFW1
229533.I1RNG6	pp	229533.I1RTD1
229533.I1RNG6	pp	229533.Q4I0J6
229533.I1RNG6	pp	229533.V6R476
229533.I1RNG6	pp	229533.I1RWA9
229533.I1S0A0	pp	229533.V6RGB5
229533.I1S0A0	pp	229533.V6RQW4
229533.I1S0A0	pp	229533.V6RY56
229533.I1S0A0	pp	229533.I1S2C8
229533.I1S0A0	pp	229533.O74638
229533.I1S0A0	pp	229533.I1S5B0
229533.I1S0A0	pp	229533.I1S1W8
229533.I1S0A0	pp	229533.I1S4D0
229533.I1S0A0	pp	229533.Q4HXF0
229533.I1S0A0	pp	229533.V6QUE6
229533.I1S0A0	pp	229533.I1S0I3
229533.I1S0A0	pp	229533.V6RK96
229533.I1S0A0	pp	229533.I1S3G4
229533.I1S0A0	pp	229533.V6R382
229533.I1S0A0	pp	229533.I1SAJ3
229533.I1S0A0	pp	229533.I1S5L5
229533.I1S0A0	pp	229533.V6RLM7
229533.I1S0F0	pp	229533.I1S0J3
229533.I1S0F0	pp	229533.Q4I7L0
229533.I1S0F0	pp	229533.Q4ICA8
229533.I1S0F0	pp	229533.I1SB04
229533.I1S0F0	pp	229533.I1S5T5
229533.I1S0F0	pp	229533.I1SAN0
229533.I1S0F0	pp	229533.Q4IQX3
229533.I1S0F0	pp	229533.Q4IER8
229533.I1S0F0	pp	229533.Q4IMD1
229533.I1S0F0	pp	229533.I1S364
229533.I1S0F0	pp	229533.I1S724
229533.I1S0F0	pp	229533.Q4HYQ4
229533.I1RIU1	pp	229533.I1RSI0
229533.I1RIU1	pp	229533.Q4HVU7
229533.I1RIU1	pp	229533.V6QWB1
229533.A0A1C3YM11	pp	229533.I1S9Q3
229533.A0A1C3YM11	pp	229533.I1RSX9
229533.A0A1C3YM11	pp	229533.I1RBY8
229533.A0A1C3YM11	pp	229533.I1S2A1
229533.A0A1C3YM11	pp	229533.I1RFD1
229533.A0A1C3YM11	pp	229533.Q4HVU7
229533.I1RPL5	pp	229533.I1RYV3
229533.I1RPL5	pp	229533.Q4I7L0
229533.I1RPL5	pp	229533.I1S4Z5
229533.I1RPL5	pp	229533.I1RWT2
229533.I1RPL5	pp	229533.Q4HTT2
229533.I1R9G1	pp	229533.I1RNM7
229533.I1R9G1	pp	229533.I1RHP6
229533.I1R9G1	pp	229533.I1RUC0
229533.I1R9G1	pp	229533.I1RWM4
229533.I1S0X0	pp	229533.V6QUU6
229533.I1S0X0	pp	229533.I1S8E0
229533.I1S0X0	pp	229533.I1S0Z3
229533.I1S0X0	pp	229533.I1S254
229533.I1S0X0	pp	229533.V6R476
229533.I1S0X0	pp	229533.V6RR76
229533.A0A1C3YHW1	pp	229533.I1S287
229533.A0A1C3YHW1	pp	229533.A0A1C3YK51
229533.A0A1C3YHW1	pp	229533.A0A1C3YIC5
229533.A0A1C3YHW1	pp	229533.I1RTD0
229533.A0A1C3YHW1	pp	229533.I1RQ70
229533.A0A1C3YHW1	pp	229533.A0A1C3YME0
229533.A0A1C3YHW1	pp	229533.I1RFS7
229533.A0A1C3YHW1	pp	229533.I1RFK0
229533.A0A1C3YHW1	pp	229533.I1RFV4
229533.A0A1C3YHW1	pp	229533.A0A1C3YN54
229533.A0A1C3YHW1	pp	229533.I1RTQ9
229533.A0A1C3YHW1	pp	229533.A0A1C3YIE3
229533.A0A1C3YHW1	pp	229533.I1RD45
229533.A0A1C3YHW1	pp	229533.I1RQ32
229533.A0A1C3YHW1	pp	229533.I1REC4
229533.A0A1C3YHW1	pp	229533.I1REK1
229533.A0A1C3YHW1	pp	229533.I1RE20
229533.A0A1C3YHW1	pp	229533.I1RSZ1
229533.A0A1C3YHW1	pp	229533.I1RWB4
229533.A0A1C3YHW1	pp	229533.I1RE15
229533.A0A1C3YHW1	pp	229533.I1RB98
229533.A0A1C3YHW1	pp	229533.I1RE03
229533.A0A1C3YHW1	pp	229533.I1RK33
229533.A0A1C3YHW1	pp	229533.I1S830
229533.A0A1C3YHW1	pp	229533.I1RMF2
229533.A0A1C3YHW1	pp	229533.I1RMV6
229533.A0A1C3YHW1	pp	229533.I1RAS9
229533.A0A1C3YHW1	pp	229533.I1S6S4
229533.A0A1C3YHW1	pp	229533.I1RSJ0
229533.A0A1C3YHW1	pp	229533.I1RXF5
229533.A0A1C3YHW1	pp	229533.I1RPU5
229533.A0A1C3YHW1	pp	229533.I1RKR7
229533.A0A1C3YHW1	pp	229533.I1S1V7
229533.A0A1C3YHW1	pp	229533.A0A1C3YN81
229533.A0A1C3YHW1	pp	229533.I1RNA3
229533.A0A1C3YHW1	pp	229533.I1RBA6
229533.A0A098DUZ1	pp	229533.I1RQ28
229533.A0A098DUZ1	pp	229533.A0A0E0SF53
229533.A0A098DUZ1	pp	229533.I1RYV3
229533.A0A098DUZ1	pp	229533.Q4IER8
229533.A0A098DUZ1	pp	229533.I1RMQ7
229533.A0A098DUZ1	pp	229533.Q4HTT2
229533.A0A098DUZ1	pp	229533.I1RWT2
229533.A0A098DUZ1	pp	229533.I1RBJ0
229533.A0A098DUZ1	pp	229533.I1S4Z5
229533.A0A098DUZ1	pp	229533.A0A1C3YJ34
229533.A0A098DUZ1	pp	229533.Q4I7L0
229533.A0A098DUZ1	pp	229533.I1RFW1
229533.A0A098DUZ1	pp	229533.Q4IMD1
229533.I1RUI0	pp	229533.I1S0N8
229533.I1RUI0	pp	229533.I1S757
229533.A0A098DU14	pp	229533.I1RQ69
229533.A0A098DU14	pp	229533.I1S0K5
229533.A0A098DU14	pp	229533.A0A1C3YN54
229533.A0A098DU14	pp	229533.A0A0E0RUL1
229533.A0A098DU14	pp	229533.I1RMG2
229533.A0A098DU14	pp	229533.I1RJK8
229533.A0A098DU14	pp	229533.I1RFK0
229533.A0A098DU14	pp	229533.I1RPK5
229533.A0A098DU14	pp	229533.I1RTC1
229533.A0A098DU14	pp	229533.V6RR76
229533.A0A098DU14	pp	229533.I1RRB0
229533.A0A098DU14	pp	229533.I1RBS4
229533.A0A098DU14	pp	229533.A0A0E0SFJ9
229533.A0A098DU14	pp	229533.I1RYW8
229533.A0A098DU14	pp	229533.I1RX84
229533.A0A098DU14	pp	229533.A0A1C3YIQ1
229533.A0A098DU14	pp	229533.A0A1C3YKT4
229533.A0A098DU14	pp	229533.A0A0E0SNZ9
229533.A0A098DU14	pp	229533.I1RB98
229533.A0A098DU14	pp	229533.I1RT41
229533.A0A098DU14	pp	229533.I1RIG4
229533.A0A098DU14	pp	229533.I1S287
229533.A0A098DU14	pp	229533.I1RN81
229533.A0A098DU14	pp	229533.Q4ILI9
229533.A0A098DU14	pp	229533.I1RTQ9
229533.A0A098DU14	pp	229533.I1RMK1
229533.A0A098DU14	pp	229533.A0A1C3YIP6
229533.A0A098DU14	pp	229533.A0A1C3YLL9
229533.A0A098DU14	pp	229533.I1REK1
229533.A0A098DU14	pp	229533.I1RFS7
229533.A0A098DU14	pp	229533.I1RMF2
229533.A0A098DU14	pp	229533.I1RTG5
229533.A0A098DU14	pp	229533.I1RQ32
229533.A0A098DU14	pp	229533.Q4HYZ2
229533.A0A098DU14	pp	229533.I1RMJ1
229533.A0A098DU14	pp	229533.A0A0E0SB93
229533.A0A098DU14	pp	229533.I1RWB4
229533.A0A098DU14	pp	229533.I1RYU1
229533.A0A098DU14	pp	229533.I1RB26
229533.A0A098DU14	pp	229533.I1RCE7
229533.A0A098DU14	pp	229533.I1RBX2
229533.A0A098DU14	pp	229533.I1RSZ6
229533.A0A098DU14	pp	229533.A0A1C3YL28
229533.A0A098DU14	pp	229533.I1RD70
229533.A0A098DU14	pp	229533.A0A098DVM4
229533.A0A098DU14	pp	229533.I1RW76
229533.A0A098DU14	pp	229533.I1RZ60
229533.A0A098DU14	pp	229533.I1RDE8
229533.A0A098DU14	pp	229533.I1RSJ0
229533.A0A098DU14	pp	229533.I1S6S4
229533.A0A098DU14	pp	229533.A0A0E0SGH2
229533.A0A098DU14	pp	229533.I1RKT9
229533.A0A098DU14	pp	229533.A0A1C3YLS7
229533.A0A098DU14	pp	229533.A0A1C3YM61
229533.A0A098DU14	pp	229533.A0A0E0S0W9
229533.A0A098DU14	pp	229533.I1S1V7
229533.A0A098DU14	pp	229533.A0A1C3YJG7
229533.A0A098DU14	pp	229533.Q4I6S5
229533.A0A098DU14	pp	229533.I1RCN6
229533.A0A098DU14	pp	229533.A0A1C3YLK5
229533.A0A098DU14	pp	229533.A0A1C3YHW1
229533.A0A098DU14	pp	229533.I1RCF0
229533.Q4ILI9	pp	229533.V6RR76
229533.Q4ILI9	pp	229533.V6QW25
229533.Q4ILI9	pp	229533.V6R476
229533.Q4ILI9	pp	229533.V6QUU6
229533.I1S1Y7	pp	229533.Q4HTT2
229533.I1S1Y7	pp	229533.Q4HTT1
229533.I1S1Y7	pp	229533.Q4HY90
229533.I1S1Y7	pp	229533.Q4I7L0
229533.I1S1Y7	pp	229533.Q4IER8
229533.I1S1Y7	pp	229533.Q4IMD1
229533.I1S1Y7	pp	229533.I1S2E9
229533.I1RMW4	pp	229533.I1S0K2
229533.I1RMW4	pp	229533.I1S2A1
229533.I1RMW4	pp	229533.I1RUQ3
229533.I1RMW4	pp	229533.I1RSI0
229533.I1RMW4	pp	229533.I1RSI1
229533.I1RMW4	pp	229533.I1RUL3
229533.I1RMW4	pp	229533.I1RQ12
229533.I1RMW4	pp	229533.Q4I5G1
229533.I1RMW4	pp	229533.V6RQW4
229533.I1RMW4	pp	229533.I1RXB6
229533.I1RMW4	pp	229533.I1S0A0
229533.I1RMW4	pp	229533.I1RYI7
229533.I1RMW4	pp	229533.I1S128
229533.I1RMW4	pp	229533.I1RNM7
229533.I1RMW4	pp	229533.I1S064
229533.I1RMW4	pp	229533.Q4HVU7
229533.I1RMW4	pp	229533.V6R7V8
229533.I1RMW4	pp	229533.V6RLM7
229533.I1RMW4	pp	229533.I1RYJ7
229533.I1RMW4	pp	229533.I1RSX9
229533.I1RMW4	pp	229533.I1RVU1
229533.I1RMW4	pp	229533.I1RVX9
229533.I1RMW4	pp	229533.V6RPQ8
229533.I1RMW4	pp	229533.I1S0L3
229533.I1RMW4	pp	229533.V6RN69
229533.I1RMW4	pp	229533.V6R1K4
229533.I1RMW4	pp	229533.I1S0C2
229533.I1RMW4	pp	229533.I1RPN1
229533.I1RMW4	pp	229533.I1RTG2
229533.I1RMW4	pp	229533.I1RWT0
229533.I1RMW4	pp	229533.V6RSF3
229533.I1RMW4	pp	229533.V6RVJ3
229533.I1RMW4	pp	229533.I1RWA3
229533.I1RMW4	pp	229533.I1RZZ9
229533.I1RMW4	pp	229533.I1RRX5
229533.I1RMW4	pp	229533.I1RZD0
229533.I1RV48	pp	229533.V6RIE5
229533.I1RV48	pp	229533.V6RGI1
229533.I1S6Y1	pp	229533.Q4I7L0
229533.I1S6Y1	pp	229533.Q4HTT2
229533.I1RMX0	pp	229533.V6QVH8
229533.I1RMX0	pp	229533.V6RN31
229533.I1RMX0	pp	229533.V6QVM5
229533.I1RMX0	pp	229533.I1RVR2
229533.I1RMX0	pp	229533.I1RW06
229533.A0A1C3YME3	pp	229533.I1RUM7
229533.A0A1C3YME3	pp	229533.I1RYN9
229533.A0A1C3YME3	pp	229533.I1RKR7
229533.A0A1C3YME3	pp	229533.V6RG06
229533.Q4IMD1	pp	229533.V6R3J1
229533.Q4IMD1	pp	229533.V6QV38
229533.Q4IMD1	pp	229533.Q4IQX3
229533.Q4IMD1	pp	229533.Q4IPI4
229533.Q4IMD1	pp	229533.V6R0U9
229533.Q4IMD1	pp	229533.Q4IN63
229533.Q4IMD1	pp	229533.Q4IR08
229533.Q4IMD1	pp	229533.V6QWX8
229533.Q4IMD1	pp	229533.V6QUE6
229533.A0A098E4M0	pp	229533.V6RCC0
229533.A0A098E4M0	pp	229533.A0A0E0S530
229533.A0A098E4M0	pp	229533.I1S8D3
229533.A0A098E4M0	pp	229533.V6R5T7
229533.I1RCQ6	pp	229533.Q4I1Y1
229533.I1RCQ6	pp	229533.I1RZB5
229533.I1RCQ6	pp	229533.I1RK79
229533.I1RCQ6	pp	229533.I1RG57
229533.I1RCQ6	pp	229533.I1RJL2
229533.I1RCQ6	pp	229533.I1RYW3
229533.I1RCQ6	pp	229533.I1RQP8
229533.I1RCQ6	pp	229533.I1RK90
229533.I1RCQ6	pp	229533.I1RPA0
229533.I1RCQ6	pp	229533.I1RRQ4
229533.I1RCQ6	pp	229533.I1RFP9
229533.I1RCQ6	pp	229533.I1RCR5
229533.I1RCQ6	pp	229533.I1RK92
229533.I1RCQ6	pp	229533.I1RF91
229533.I1RCQ6	pp	229533.I1RZL5
229533.I1RCQ6	pp	229533.Q4IPH4
229533.I1RCQ6	pp	229533.I1S8V0
229533.I1RCQ6	pp	229533.V6RIS2
229533.I1RCQ6	pp	229533.I1RG90
229533.I1RCQ6	pp	229533.I1RZV9
229533.I1RCQ6	pp	229533.I1RR25
229533.I1RCQ6	pp	229533.Q4IP34
229533.I1RCQ6	pp	229533.I1RS83
229533.I1RCQ6	pp	229533.I1S0Z9
229533.I1RCQ6	pp	229533.Q4IB70
229533.I1RCQ6	pp	229533.I1RG11
229533.I1RCQ6	pp	229533.I1RND5
229533.I1RCQ6	pp	229533.I1RT47
229533.I1RCQ6	pp	229533.I1RYB1
229533.I1RCQ6	pp	229533.I1RN09
229533.I1RCQ6	pp	229533.I1RSA4
229533.I1RCQ6	pp	229533.V6QVD5
229533.I1RCQ6	pp	229533.I1RPY7
229533.I1RCQ6	pp	229533.I1RXT9
229533.I1RCQ6	pp	229533.I1RQD8
229533.I1RCQ6	pp	229533.I1RSH9
229533.I1RCQ6	pp	229533.I1S1X9
229533.I1RCQ6	pp	229533.I1RZ11
229533.I1RCQ6	pp	229533.I1RNB8
229533.I1RCQ6	pp	229533.I1RM25
229533.I1RCQ6	pp	229533.I1RQR3
229533.I1RCQ6	pp	229533.I1RS06
229533.I1RCQ6	pp	229533.I1RSA8
229533.I1RCQ6	pp	229533.I1S8U9
229533.I1RCQ6	pp	229533.Q4IAA0
229533.I1RCQ6	pp	229533.I1RMM5
229533.I1RCQ6	pp	229533.I1RT91
229533.I1RCQ6	pp	229533.I1RQZ2
229533.I1RCQ6	pp	229533.I1S7M3
229533.I1RCQ6	pp	229533.Q4HXF6
229533.I1RCQ6	pp	229533.I1RRL0
229533.I1RCQ6	pp	229533.Q4IRI9
229533.I1RCQ6	pp	229533.I1RX47
229533.I1RCQ6	pp	229533.I1RZQ5
229533.I1RCQ6	pp	229533.V6RY33
229533.I1RCQ6	pp	229533.I1RE31
229533.I1RCQ6	pp	229533.I1RSH4
229533.I1RCQ6	pp	229533.I1S289
229533.I1RCQ6	pp	229533.I1RZZ1
229533.I1RCQ6	pp	229533.I1RPL3
229533.I1RCQ6	pp	229533.I1RK72
229533.I1RCQ6	pp	229533.I1RRT0
229533.I1RCQ6	pp	229533.I1RT35
229533.I1RCQ6	pp	229533.I1RVT9
229533.I1RCQ6	pp	229533.I1RWX8
229533.I1RCQ6	pp	229533.I1RFQ1
229533.I1RCQ6	pp	229533.I1S471
229533.I1RCQ6	pp	229533.Q4I7F9
229533.I1RCQ6	pp	229533.I1RPY5
229533.I1RCQ6	pp	229533.V6QXG1
229533.I1RCQ6	pp	229533.I1RSD4
229533.I1RCQ6	pp	229533.I1RS28
229533.I1RCQ6	pp	229533.I1RX51
229533.I1RCQ6	pp	229533.I1RMW7
229533.I1RCQ6	pp	229533.I1RN59
229533.I1RCQ6	pp	229533.I1RST1
229533.I1RCQ6	pp	229533.I1RME9
229533.I1RCQ6	pp	229533.I1S0B6
229533.I1RCQ6	pp	229533.I1RFQ0
229533.I1RCQ6	pp	229533.I1RU69
229533.I1RCQ6	pp	229533.I1RCU7
229533.I1RCQ6	pp	229533.I1S214
229533.I1RCQ6	pp	229533.I1RJG6
229533.I1RCQ6	pp	229533.I1RG13
229533.I1RCQ6	pp	229533.I1RMY3
229533.I1RCQ6	pp	229533.I1S4Y4
229533.I1RCQ6	pp	229533.I1RS03
229533.I1RCQ6	pp	229533.I1RMV5
229533.I1RCQ6	pp	229533.I1RPZ3
229533.I1RCQ6	pp	229533.I1RWU2
229533.I1RCQ6	pp	229533.I1RX25
229533.I1RCQ6	pp	229533.I1RFT1
229533.I1RCQ6	pp	229533.I1REX2
229533.I1RCQ6	pp	229533.I1RX24
229533.I1RCQ6	pp	229533.I1RDD3
229533.I1RCQ6	pp	229533.I1S1C6
229533.I1RCQ6	pp	229533.I1RYI9
229533.I1RCQ6	pp	229533.I1S4M5
229533.I1RCQ6	pp	229533.I1RKF8
229533.I1RCQ6	pp	229533.I1RJF9
229533.I1RCQ6	pp	229533.I1RX81
229533.I1RCQ6	pp	229533.I1S0R7
229533.I1RCQ6	pp	229533.I1RSF6
229533.I1RCQ6	pp	229533.I1RK96
229533.I1RCQ6	pp	229533.I1S9L5
229533.I1RCQ6	pp	229533.Q4IPN9
229533.I1RCQ6	pp	229533.I1RXF2
229533.I1RCQ6	pp	229533.I1RCS2
229533.I1RCQ6	pp	229533.I1RZG7
229533.I1RCQ6	pp	229533.I1RPY4
229533.I1RCQ6	pp	229533.I1S7M2
229533.I1RCQ6	pp	229533.I1RQB5
229533.I1RCQ6	pp	229533.I1RJM7
229533.I1RCQ6	pp	229533.I1S524
229533.I1RCQ6	pp	229533.I1S5S2
229533.I1RCQ6	pp	229533.Q4IBK5
229533.I1RCQ6	pp	229533.I1S246
229533.I1RCQ6	pp	229533.I1S9L6
229533.I1RCQ6	pp	229533.Q4IPB3
229533.I1RCQ6	pp	229533.I1RS75
229533.I1RCQ6	pp	229533.I1RD56
229533.I1RCQ6	pp	229533.I1RRG3
229533.I1RCQ6	pp	229533.I1RLU5
229533.I1RCQ6	pp	229533.I1RT17
229533.I1RCQ6	pp	229533.I1S2Y5
229533.I1RCQ6	pp	229533.I1RND9
229533.I1RCQ6	pp	229533.I1RY40
229533.I1RCQ6	pp	229533.I1RQC5
229533.I1RDA5	pp	229533.I1RWT2
229533.I1RDA5	pp	229533.Q4HTT2
229533.I1RDA5	pp	229533.I1S4Z5
229533.I1RDA5	pp	229533.I1RNC0
229533.I1RDA5	pp	229533.I1RYV3
229533.I1RDA5	pp	229533.Q4I7L0
229533.I1S1B1	pp	229533.V6RB81
229533.I1S1B1	pp	229533.Q4ILI9
229533.I1S1B1	pp	229533.V6RR76
229533.I1S1B1	pp	229533.V6QUU6
229533.I1S1B1	pp	229533.V6R476
229533.I1S1B1	pp	229533.I1S4X2
229533.A0A0E0RSR0	pp	229533.I1RCM8
229533.A0A0E0RSR0	pp	229533.I1RFV2
229533.A0A0E0RSR0	pp	229533.I1RPZ1
229533.A0A0E0RSR0	pp	229533.I1RBN1
229533.A0A0E0RSR0	pp	229533.I1REY8
229533.A0A0E0RSR0	pp	229533.I1RQE8
229533.A0A0E0RSR0	pp	229533.I1RMM8
229533.A0A0E0RSR0	pp	229533.I1RRC4
229533.A0A0E0RSR0	pp	229533.A0A1C3YIB8
229533.A0A0E0RSR0	pp	229533.I1RZM4
229533.A0A0E0RSR0	pp	229533.I1RK49
229533.A0A0E0RSR0	pp	229533.A0A1C3YLC3
229533.A0A0E0RSR0	pp	229533.A0A1C3YJZ0
229533.A0A0E0RSR0	pp	229533.I1RQ48
229533.A0A0E0RSR0	pp	229533.I1RW82
229533.A0A0E0RSR0	pp	229533.V6RK96
229533.A0A0E0RSR0	pp	229533.A0A1C3YHY5
229533.A0A0E0RSR0	pp	229533.I1RCT9
229533.A0A0E0RSR0	pp	229533.A0A0E0SHL3
229533.A0A0E0RSR0	pp	229533.I1RRN4
229533.A0A0E0RSR0	pp	229533.I1RRQ7
229533.A0A0E0RSR0	pp	229533.A0A1C3YJ07
229533.A0A0E0RSR0	pp	229533.I1RED2
229533.A0A0E0RSR0	pp	229533.I1RF24
229533.A0A0E0RSR0	pp	229533.I1S8X0
229533.A0A0E0RSR0	pp	229533.I1S0Y1
229533.A0A0E0RSR0	pp	229533.I1RR68
229533.A0A0E0RSR0	pp	229533.I1RK02
229533.A0A0E0RSR0	pp	229533.I1REI2
229533.A0A0E0RSR0	pp	229533.I1RRR9
229533.A0A0E0RSR0	pp	229533.I1RE52
229533.A0A0E0RSR0	pp	229533.A0A1C3YIX3
229533.A0A0E0RSR0	pp	229533.I1RZN1
229533.A0A0E0RSR0	pp	229533.I1RPK4
229533.A0A0E0RSR0	pp	229533.I1R9N7
229533.A0A0E0RSR0	pp	229533.I1RPX7
229533.A0A0E0RSR0	pp	229533.A0A1C3YLB6
229533.A0A0E0RSR0	pp	229533.I1RHJ2
229533.A0A0E0RSR0	pp	229533.I1S2B0
229533.A0A0E0RSR0	pp	229533.I1SAB4
229533.A0A0E0RSR0	pp	229533.I1RHU8
229533.A0A0E0RSR0	pp	229533.I1RQM9
229533.A0A0E0RSR0	pp	229533.I1S5X9
229533.A0A0E0RSR0	pp	229533.I1RTP2
229533.A0A0E0RSR0	pp	229533.I1RMA7
229533.I1RBP0	pp	229533.V6QVM5
229533.I1RBP0	pp	229533.V6RN31
229533.I1RBP0	pp	229533.I1RW06
229533.A0A0E0RWV5	pp	229533.I1REL7
229533.A0A0E0RWV5	pp	229533.I1SAF3
229533.A0A0E0RWV5	pp	229533.I1RGW8
229533.I1R9Z2	pp	229533.I1RP20
229533.I1R9Z2	pp	229533.I1RBH8
229533.I1R9Z2	pp	229533.I1RGB6
229533.I1R9Z2	pp	229533.I1RQN0
229533.I1R9Z2	pp	229533.I1S0R2
229533.I1R9Z2	pp	229533.I1RS35
229533.I1R9Z2	pp	229533.I1RXJ6
229533.I1R9Z2	pp	229533.I1RD69
229533.I1R9Z2	pp	229533.I1RDN5
229533.I1R9Z2	pp	229533.I1RBF8
229533.I1R9Z2	pp	229533.I1RKA9
229533.I1R9Z2	pp	229533.I1RHI5
229533.I1R9Z2	pp	229533.I1RID3
229533.I1R9Z2	pp	229533.I1RMD2
229533.I1R9Z2	pp	229533.I1RRJ9
229533.I1R9Z2	pp	229533.I1RQ64
229533.I1R9Z2	pp	229533.I1REI2
229533.I1R9Z2	pp	229533.I1RG90
229533.I1R9Z2	pp	229533.I1RUG9
229533.I1R9Z2	pp	229533.I1RG59
229533.I1R9Z2	pp	229533.I1S4S8
229533.I1R9Z2	pp	229533.I1RTS6
229533.I1R9Z2	pp	229533.I1SAF7
229533.I1R9Z2	pp	229533.I1RE33
229533.I1RVH7	pp	229533.I1S407
229533.I1RVH7	pp	229533.Q4I7L0
229533.I1RVH7	pp	229533.I1RYV3
229533.I1RVH7	pp	229533.I1RWT2
229533.I1RVH7	pp	229533.Q4HTT2
229533.I1RVH7	pp	229533.I1S5C4
229533.I1RVH7	pp	229533.Q4IER8
229533.I1RVH7	pp	229533.I1S320
229533.I1RVH7	pp	229533.I1S4Z5
229533.I1RVH7	pp	229533.I1S746
229533.I1RVH7	pp	229533.I1S4A4
229533.I1RVH7	pp	229533.I1RXT4
229533.I1RVH7	pp	229533.I1S0F5
229533.I1RVH7	pp	229533.I1S6W3
229533.I1RVH7	pp	229533.Q4IMD1
229533.I1RVH7	pp	229533.I1RWE3
229533.A0A098DAA4	pp	229533.I1S0S5
229533.A0A098DAA4	pp	229533.I1RMU3
229533.A0A098DAA4	pp	229533.I1RUE2
229533.A0A098DAA4	pp	229533.I1RTG2
229533.A0A098DAA4	pp	229533.I1RRZ6
229533.A0A098DAA4	pp	229533.I1RCG5
229533.A0A098DAA4	pp	229533.A0A0E0SH57
229533.A0A098DAA4	pp	229533.I1RGL3
229533.A0A098DAA4	pp	229533.I1RW78
229533.A0A098DAA4	pp	229533.I1RJZ7
229533.A0A098DAA4	pp	229533.I1RFI3
229533.A0A098DAA4	pp	229533.I1RBF3
229533.A0A098DAA4	pp	229533.I1RFY0
229533.A0A098DAA4	pp	229533.I1RT77
229533.A0A098DAA4	pp	229533.I1RW71
229533.A0A098DAA4	pp	229533.I1RBA4
229533.A0A098DAA4	pp	229533.I1S1D1
229533.A0A098DAA4	pp	229533.I1RWM4
229533.A0A098DAA4	pp	229533.A0A098DUM6
229533.A0A098DAA4	pp	229533.I1S0A0
229533.A0A098DAA4	pp	229533.A0A1C3YM11
229533.A0A098DAA4	pp	229533.I1RM67
229533.A0A098DAA4	pp	229533.I1RUI0
229533.A0A098DAA4	pp	229533.I1RMW4
229533.A0A098DAA4	pp	229533.A0A1C3YME3
229533.A0A098DAA4	pp	229533.I1RYM5
229533.A0A098DAA4	pp	229533.I1RCQ6
229533.A0A098DAA4	pp	229533.I1R9Z2
229533.I1RMF2	pp	229533.I1S5B5
229533.I1RMF2	pp	229533.I1RMN3
229533.I1RMF2	pp	229533.I1S278
229533.I1RMF2	pp	229533.I1S2B6
229533.I1RMF2	pp	229533.I1RMK1
229533.I1RMF2	pp	229533.I1RQP7
229533.I1RMF2	pp	229533.I1RSJ0
229533.I1RMF2	pp	229533.I1RQQ6
229533.I1RMF2	pp	229533.V6QUU6
229533.I1RMF2	pp	229533.I1RPU5
229533.I1RMF2	pp	229533.I1S830
229533.I1RMF2	pp	229533.I1S0K5
229533.I1RMF2	pp	229533.I1S2B9
229533.I1RMF2	pp	229533.I1RWB4
229533.I1RMF2	pp	229533.I1S1W5
229533.I1RMF2	pp	229533.I1S1Y9
229533.I1RMF2	pp	229533.I1RNA3
229533.I1RMF2	pp	229533.I1S6S4
229533.I1RMF2	pp	229533.I1S1V4
229533.I1RMF2	pp	229533.I1RNB9
229533.I1RMF2	pp	229533.V6R476
229533.I1RMF2	pp	229533.I1S254
229533.I1RMF2	pp	229533.V6RR76
229533.I1RMF2	pp	229533.Q4I6S5
229533.I1RMF2	pp	229533.I1RQ70
229533.I1RMF2	pp	229533.Q4I877
229533.I1RMF2	pp	229533.Q4I1B1
229533.I1RMF2	pp	229533.I1RQ32
229533.I1RMF2	pp	229533.I1RSZ1
229533.I1RMF2	pp	229533.I1S9X9
229533.I1RMF2	pp	229533.Q5I2J3
229533.I1RMF2	pp	229533.I1S1V7
229533.I1RMF2	pp	229533.Q4HZS8
229533.I1RMF2	pp	229533.I1RTQ9
229533.I1RMF2	pp	229533.I1RT41
229533.I1RMF2	pp	229533.I1RN81
229533.I1RMF2	pp	229533.I1RQD6
229533.I1RMF2	pp	229533.I1RNG8
229533.I1RMF2	pp	229533.I1RZ60
229533.I1RMF2	pp	229533.I1RR95
229533.I1RMF2	pp	229533.I1RW76
229533.I1RMF2	pp	229533.I1S287
229533.I1RMF2	pp	229533.I1SAM5
229533.I1RMF2	pp	229533.I1RYU1
229533.I1RR65	pp	229533.Q4IPZ1
229533.I1RR65	pp	229533.V6R7V8
229533.I1RR65	pp	229533.I1S2A1
229533.I1RR65	pp	229533.I1RYT8
229533.I1RR65	pp	229533.I1RWA3
229533.I1RR65	pp	229533.I1S0C2
229533.I1RR65	pp	229533.V6QUG0
229533.I1RR65	pp	229533.V6RN69
229533.I1RR65	pp	229533.I1RXD9
229533.I1RR65	pp	229533.I1S0R8
229533.I1RR65	pp	229533.V6QWB1
229533.I1RR65	pp	229533.I1RS29
229533.I1RR65	pp	229533.I1S5C6
229533.I1RR65	pp	229533.I1RT09
229533.I1RR65	pp	229533.I1S8F0
229533.I1RR65	pp	229533.I1RS05
229533.I1RR65	pp	229533.I1S5X9
229533.I1RY25	pp	229533.I1S5S3
229533.I1RY25	pp	229533.I1S491
229533.I1RY25	pp	229533.I1RYX4
229533.I1RY25	pp	229533.I1RY71
229533.I1RG29	pp	229533.I1S147
229533.I1RG29	pp	229533.I1RY12
229533.I1RG29	pp	229533.I1RTU0
229533.I1RG29	pp	229533.I1RWF5
229533.I1RG29	pp	229533.I1S746
229533.I1RG29	pp	229533.V6RN31
229533.I1RG29	pp	229533.I1S3X2
229533.I1RG29	pp	229533.I1RHG1
229533.I1RG29	pp	229533.I1RW06
229533.I1RG29	pp	229533.I1RVH7
229533.I1RG29	pp	229533.I1RMJ4
229533.I1RG29	pp	229533.I1RV21
229533.A0A0E0RWX7	pp	229533.I1S5S8
229533.A0A0E0RWX7	pp	229533.I1RZV4
229533.A0A0E0RWX7	pp	229533.I1S095
229533.A0A0E0RWX7	pp	229533.A0A1C3YID2
229533.A0A0E0RWX7	pp	229533.I1S7X9
229533.A0A0E0RWX7	pp	229533.I1RB26
229533.A0A0E0RWX7	pp	229533.I1S254
229533.A0A0E0RWX7	pp	229533.I1RX09
229533.A0A0E0RWX7	pp	229533.A0A1C3YHZ2
229533.A0A0E0RWX7	pp	229533.A0A1C3YLH7
229533.A0A0E0RWX7	pp	229533.A0A1C3YLL6
229533.A0A0E0RWX7	pp	229533.I1RZ65
229533.A0A0E0RWX7	pp	229533.V6RR76
229533.A0A0E0RWX7	pp	229533.I1RN36
229533.A0A0E0RWX7	pp	229533.I1S1B1
229533.A0A0E0RWX7	pp	229533.A0A1C3YL20
229533.A0A0E0RWX7	pp	229533.A0A1C3YLH6
229533.A0A0E0RWX7	pp	229533.A0A0E0SNY0
229533.A0A0E0RWX7	pp	229533.A0A1C3YLS3
229533.A0A0E0RWX7	pp	229533.I1RKR7
229533.A0A0E0RWX7	pp	229533.I1S0Z7
229533.A0A0E0RWX7	pp	229533.I1RB15
229533.A0A0E0RWX7	pp	229533.A0A1C3YMD9
229533.A0A0E0RWX7	pp	229533.V6R476
229533.A0A0E0RWX7	pp	229533.I1RD10
229533.A0A0E0RWX7	pp	229533.I1RSB0
229533.A0A0E0RWX7	pp	229533.I1R991
229533.A0A0E0RWX7	pp	229533.V6QUU6
229533.A0A0E0RWX7	pp	229533.I1RTG9
229533.A0A0E0RWX7	pp	229533.I1RMR5
229533.A0A0E0RWX7	pp	229533.I1RN81
229533.A0A0E0RWX7	pp	229533.I1RZD9
229533.A0A0E0RWX7	pp	229533.A0A1C3YKB5
229533.A0A0E0RWX7	pp	229533.A0A1C3YMQ5
229533.A0A0E0RWX7	pp	229533.I1RQM0
229533.A0A0E0RWX7	pp	229533.I1S9U6
229533.A0A1C3YIS1	pp	229533.Q4IJP1
229533.A0A1C3YIS1	pp	229533.A0A1C3YN58
229533.A0A1C3YIS1	pp	229533.Q4I5R3
229533.A0A1C3YIS1	pp	229533.I1RMQ7
229533.A0A1C3YIS1	pp	229533.Q4HTT2
229533.A0A1C3YIS1	pp	229533.I1RWT2
229533.A0A1C3YIS1	pp	229533.Q4IMD1
229533.A0A1C3YIS1	pp	229533.I1RQ28
229533.A0A1C3YIS1	pp	229533.A0A1C3YJT5
229533.A0A1C3YIS1	pp	229533.I1RYV3
229533.A0A1C3YIS1	pp	229533.Q4IER8
229533.A0A1C3YIS1	pp	229533.Q4IB50
229533.A0A1C3YIS1	pp	229533.Q4I7L0
229533.A0A1C3YIS1	pp	229533.I1RFW1
229533.A0A1C3YIS1	pp	229533.I1S4Z5
229533.A0A1C3YIS1	pp	229533.Q4I8C9
229533.A0A1C3YIS1	pp	229533.A0A1C3YJ34
229533.A0A1C3YIS1	pp	229533.I1RBJ0
229533.Q4I0J6	pp	229533.Q4IBX0
229533.Q4I0J6	pp	229533.V6RLW4
229533.Q4I0J6	pp	229533.Q4IER8
229533.Q4I0J6	pp	229533.V6R382
229533.Q4I0J6	pp	229533.Q4IMM0
229533.Q4I0J6	pp	229533.V6R3J1
229533.I1RTE7	pp	229533.I1S491
229533.I1RTE7	pp	229533.Q4I4A4
229533.I1RTE7	pp	229533.I1RX77
229533.I1RTE7	pp	229533.I1RY71
229533.I1RTE7	pp	229533.V6RR38
229533.I1RTE7	pp	229533.I1RXX1
229533.A0A098DA98	pp	229533.I1RY25
229533.A0A098DA98	pp	229533.I1RYJ8
229533.A0A098DA98	pp	229533.I1RTE7
229533.Q4IBX0	pp	229533.V6R3J1
229533.Q4IBX0	pp	229533.Q4IMM0
229533.Q4IBX0	pp	229533.V6R382
229533.Q4IBX0	pp	229533.V6R6F6
229533.Q4IBX0	pp	229533.V6RLW4
229533.I1RWA5	pp	229533.V6RR76
229533.I1RWA5	pp	229533.I1S1B1
229533.I1RWA5	pp	229533.I1RWI6
229533.I1RWA5	pp	229533.V6R476
229533.I1RWA5	pp	229533.I1RWA9
229533.I1RWA5	pp	229533.I1RZA4
229533.I1RWA5	pp	229533.Q4ICG5
229533.I1RWA5	pp	229533.V6RQ48
229533.I1RWA5	pp	229533.V6QUU6
229533.I1RWA5	pp	229533.I1S635
229533.I1RWA5	pp	229533.I1S254
229533.I1RWA5	pp	229533.V6RKE4
229533.A0A098E425	pp	229533.I1RB73
229533.A0A098E425	pp	229533.I1S0J3
229533.A0A098E425	pp	229533.I1RP08
229533.A0A098E425	pp	229533.A0A1C3YIR8
229533.A0A098E425	pp	229533.I1RDH0
229533.A0A098E425	pp	229533.A0A1C3YM29
229533.A0A098E425	pp	229533.I1RCZ5
229533.A0A098E425	pp	229533.Q4I7L0
229533.A0A098E425	pp	229533.I1S237
229533.A0A098E425	pp	229533.I1RGY5
229533.A0A098E425	pp	229533.I1S1U7
229533.A0A098E425	pp	229533.I1RR95
229533.A0A098E425	pp	229533.O74638
229533.A0A098E425	pp	229533.Q4IMD1
229533.A0A098E425	pp	229533.A0A1C3YLK8
229533.A0A098E425	pp	229533.I1RBJ0
229533.A0A098E425	pp	229533.I1RFX9
229533.A0A098E425	pp	229533.I1RBD7
229533.A0A098E425	pp	229533.Q4I5R3
229533.A0A098E425	pp	229533.A0A0E0SLZ3
229533.A0A098E425	pp	229533.I1RFZ2
229533.A0A098E425	pp	229533.I1RYE2
229533.A0A098E425	pp	229533.I1RB17
229533.A0A098E425	pp	229533.I1RA91
229533.A0A098E425	pp	229533.I1RE51
229533.A0A098E425	pp	229533.I1RQ19
229533.A0A098E425	pp	229533.V6QUE6
229533.A0A098E425	pp	229533.A0A1C3YI39
229533.A0A098E425	pp	229533.I1RZA9
229533.A0A098E425	pp	229533.Q4ICA8
229533.A0A098E425	pp	229533.I1RCN2
229533.A0A098E425	pp	229533.I1RE67
229533.A0A098E425	pp	229533.A0A1C3YK75
229533.A0A098E425	pp	229533.A0A1C3YM21
229533.A0A098E425	pp	229533.A0A1C3YJ26
229533.A0A098E425	pp	229533.I1RYV3
229533.A0A098E425	pp	229533.I1RVY0
229533.A0A098E425	pp	229533.Q4HTT2
229533.A0A098E425	pp	229533.I1RKI2
229533.A0A098E425	pp	229533.I1S236
229533.A0A098E425	pp	229533.I1RFQ5
229533.A0A098E425	pp	229533.I1RYZ0
229533.A0A098E425	pp	229533.I1S209
229533.A0A098E425	pp	229533.A0A1C3YHX6
229533.A0A098E425	pp	229533.I1RBH9
229533.A0A098E425	pp	229533.I1RAN8
229533.A0A098E425	pp	229533.I1RI75
229533.A0A098E425	pp	229533.I1S5B0
229533.A0A098E425	pp	229533.A0A1C3YLW0
229533.A0A098E425	pp	229533.I1RY98
229533.A0A098E425	pp	229533.V6QWX8
229533.A0A098E425	pp	229533.A0A1C3YL16
229533.A0A098E425	pp	229533.Q4HZS8
229533.A0A098E425	pp	229533.I1RC32
229533.A0A098E425	pp	229533.I1RFY2
229533.A0A098E425	pp	229533.A0A1C3YI64
229533.A0A098E425	pp	229533.A0A1C3YN58
229533.A0A098E425	pp	229533.I1RKJ7
229533.A0A098E425	pp	229533.A0A1C3YLD3
229533.A0A098E425	pp	229533.I1RJX2
229533.V6QWD8	pp	229533.V6RN31
229533.V6QWD8	pp	229533.V6RUB1
229533.I1RBH9	pp	229533.I1RBW0
229533.I1RBH9	pp	229533.I1RN46
229533.I1RBH9	pp	229533.I1RK47
229533.I1RBH9	pp	229533.Q4IBX0
229533.I1RBH9	pp	229533.I1RFX8
229533.I1RBH9	pp	229533.I1RFJ2
229533.I1RBH9	pp	229533.I1S8E0
229533.I1RBH9	pp	229533.I1RVV7
229533.I1RBH9	pp	229533.I1RQ93
229533.I1RBH9	pp	229533.I1RE46
229533.I1RBH9	pp	229533.I1RSI4
229533.I1RBH9	pp	229533.I1RTU1
229533.I1RBH9	pp	229533.V6RLW4
229533.I1RBH9	pp	229533.I1RXA9
229533.I1RBH9	pp	229533.I1RTG7
229533.I1RBH9	pp	229533.I1RXB6
229533.I1RBH9	pp	229533.I1S0J8
229533.I1RBH9	pp	229533.I1RWW7
229533.I1RBH9	pp	229533.Q4I0J6
229533.I1RBH9	pp	229533.I1RBW1
229533.I1RBH9	pp	229533.I1S1W3
229533.I1RBH9	pp	229533.I1SAA0
229533.I1RBH9	pp	229533.Q4I7L0
229533.I1RBH9	pp	229533.I1RSS7
229533.I1RBH9	pp	229533.Q4IMD1
229533.I1RBH9	pp	229533.I1RFZ2
229533.I1RBH9	pp	229533.I1RC54
229533.I1RBH9	pp	229533.I1RPK0
229533.I1RBH9	pp	229533.V6R382
229533.Q4HYZ2	pp	229533.V6QW25
229533.Q4HYZ2	pp	229533.V6RR76
229533.Q4HYZ2	pp	229533.Q4ILI9
229533.Q4HYZ2	pp	229533.V6R476
229533.Q4HYZ2	pp	229533.Q4IBX0
229533.I1RLZ4	pp	229533.I1S094
229533.I1RLZ4	pp	229533.I1S1W8
229533.I1RLZ4	pp	229533.I1RMA2
229533.I1RLZ4	pp	229533.I1S6H3
229533.I1RLZ4	pp	229533.I1RNM7
229533.I1RLZ4	pp	229533.I1RLZ6
229533.I1RLZ4	pp	229533.I1RY16
229533.I1RLZ4	pp	229533.I1RYM5
229533.I1RLZ4	pp	229533.I1S8C1
229533.I1RLZ4	pp	229533.I1RY81
229533.I1RLZ4	pp	229533.I1RPN6
229533.I1RLZ4	pp	229533.I1RNH4
229533.I1RLZ4	pp	229533.I1RQU9
229533.I1RLZ4	pp	229533.I1RST9
229533.I1RLZ4	pp	229533.I1S3K0
229533.I1RLZ4	pp	229533.I1S694
229533.I1RLZ4	pp	229533.I1S8F8
229533.I1RLZ4	pp	229533.I1RRM1
229533.I1RLZ4	pp	229533.I1RUR8
229533.I1RLZ4	pp	229533.I1S0H2
229533.I1RLZ4	pp	229533.I1RUY5
229533.I1RLZ4	pp	229533.I1S3T7
229533.I1RLZ4	pp	229533.I1SAB4
229533.I1RLZ4	pp	229533.I1S0A5
229533.I1RLZ4	pp	229533.I1RYK0
229533.I1RLZ4	pp	229533.I1RMH4
229533.I1RLZ4	pp	229533.I1RNG4
229533.I1RLZ4	pp	229533.I1RMK9
229533.I1RLZ4	pp	229533.I1S3G4
229533.I1RLZ4	pp	229533.I1RLZ8
229533.I1RLZ4	pp	229533.I1S0R9
229533.I1RLZ4	pp	229533.V6RLM7
229533.I1RLZ4	pp	229533.I1RZA8
229533.I1RLZ4	pp	229533.I1RZ56
229533.I1RLZ4	pp	229533.I1RPV8
229533.I1RLZ4	pp	229533.Q4IBU4
229533.I1RLZ4	pp	229533.I1RZC3
229533.I1RBD7	pp	229533.V6RLW4
229533.I1RBD7	pp	229533.I1RJL5
229533.I1RBD7	pp	229533.I1RZU5
229533.I1RBD7	pp	229533.I1RMH6
229533.I1RBD7	pp	229533.I1S0J8
229533.I1RBD7	pp	229533.I1RTG7
229533.I1RBD7	pp	229533.Q4I7L0
229533.I1RBD7	pp	229533.I1RBW1
229533.I1RBD7	pp	229533.I1S1Y5
229533.I1RBD7	pp	229533.I1RFZ2
229533.I1RBD7	pp	229533.I1RJS4
229533.I1RBD7	pp	229533.I1RXA9
229533.I1RBD7	pp	229533.I1RN46
229533.I1RBD7	pp	229533.I1SAA0
229533.I1RBD7	pp	229533.I1RSS7
229533.I1RBD7	pp	229533.V6R382
229533.I1RBD7	pp	229533.I1RWW7
229533.I1RBD7	pp	229533.I1RPK0
229533.I1RBD7	pp	229533.Q4IBX0
229533.I1RBD7	pp	229533.I1RQ93
229533.I1RBD7	pp	229533.I1RWC6
229533.I1RBD7	pp	229533.I1RFJ2
229533.I1RBD7	pp	229533.I1S1W3
229533.I1RBD7	pp	229533.I1RDY1
229533.I1RBD7	pp	229533.I1RBW0
229533.I1RBD7	pp	229533.I1RCY6
229533.I1RBD7	pp	229533.I1RC54
229533.I1RBD7	pp	229533.Q4IMD1
229533.I1RBD7	pp	229533.I1RSI4
229533.I1RBD7	pp	229533.I1RFX8
229533.I1RBD7	pp	229533.I1RXB6
229533.I1RBD7	pp	229533.I1RE46
229533.I1RBD7	pp	229533.Q4I0J6
229533.I1RYP2	pp	229533.I1S4S7
229533.I1RYP2	pp	229533.V6QX21
229533.I1RYP2	pp	229533.I1S5B0
229533.I1RYP2	pp	229533.I1RYZ0
229533.I1RYP2	pp	229533.V6RCZ8
229533.I1RYP2	pp	229533.I1S5R1
229533.I1RYP2	pp	229533.I1S123
229533.I1RYP2	pp	229533.I1S9T5
229533.I1RYP2	pp	229533.I1S8Z2
229533.I1RYP2	pp	229533.V6RN44
229533.I1RYP2	pp	229533.I1S1W9
229533.I1RYP2	pp	229533.V6RPQ8
229533.I1RYP2	pp	229533.V6R949
229533.I1RYP2	pp	229533.I1S6D1
229533.I1RYP2	pp	229533.I1S2B8
229533.I1RYP2	pp	229533.I1S4Z7
229533.I1RM62	pp	229533.Q4HZ95
229533.I1RM62	pp	229533.I1RNJ5
229533.I1RM62	pp	229533.I1RQR6
229533.I1RM62	pp	229533.Q4I375
229533.I1RM62	pp	229533.I1RZJ9
229533.I1RM62	pp	229533.Q4I7T5
229533.I1RM62	pp	229533.Q4I099
229533.A0A0E0RUL1	pp	229533.I1S842
229533.A0A0E0RUL1	pp	229533.I1RBF2
229533.A0A0E0RUL1	pp	229533.Q4HYZ2
229533.A0A0E0RUL1	pp	229533.A0A1C3YID2
229533.A0A0E0RUL1	pp	229533.I1S254
229533.A0A0E0RUL1	pp	229533.I1RCN6
229533.A0A0E0RUL1	pp	229533.I1RZK3
229533.A0A0E0RUL1	pp	229533.A0A1C3YLS7
229533.A0A0E0RUL1	pp	229533.A0A1C3YLB5
229533.A0A0E0RUL1	pp	229533.I1RZ60
229533.A0A0E0RUL1	pp	229533.I1S287
229533.A0A0E0RUL1	pp	229533.I1RQ88
229533.A0A0E0RUL1	pp	229533.I1RCE7
229533.A0A0E0RUL1	pp	229533.I1RCQ0
229533.A0A0E0RUL1	pp	229533.A0A1C3YKX2
229533.A0A0E0RUL1	pp	229533.I1S0V5
229533.A0A0E0RUL1	pp	229533.V6RR76
229533.A0A0E0RUL1	pp	229533.I1RX84
229533.A0A0E0RUL1	pp	229533.A0A1C3YHZ2
229533.A0A0E0RUL1	pp	229533.A0A1C3YKJ3
229533.A0A0E0RUL1	pp	229533.A0A1C3YL28
229533.A0A0E0RUL1	pp	229533.I1RQ70
229533.A0A0E0RUL1	pp	229533.I1RA25
229533.A0A0E0RUL1	pp	229533.Q4ILI9
229533.A0A0E0RUL1	pp	229533.I1RTQ9
229533.A0A0E0RUL1	pp	229533.I1RN81
229533.A0A0E0RUL1	pp	229533.I1RMR5
229533.A0A0E0RUL1	pp	229533.A0A0E0SNH8
229533.A0A0E0RUL1	pp	229533.I1RSS4
229533.A0A0E0RUL1	pp	229533.I1RQF7
229533.A0A0E0RUL1	pp	229533.I1RYW8
229533.A0A0E0RUL1	pp	229533.I1RT41
229533.A0A0E0RUL1	pp	229533.I1RAH7
229533.A0A0E0RUL1	pp	229533.I1RMJ1
229533.A0A0E0RUL1	pp	229533.I1RKR7
229533.A0A0E0RUL1	pp	229533.I1RTG5
229533.A0A0E0RUL1	pp	229533.I1RB98
229533.A0A0E0RUL1	pp	229533.I1RMT3
229533.A0A0E0RUL1	pp	229533.I1RTC1
229533.A0A0E0RUL1	pp	229533.A0A0E0SGH2
229533.A0A0E0RUL1	pp	229533.I1RMN3
229533.A0A0E0RUL1	pp	229533.V6R476
229533.A0A0E0RUL1	pp	229533.A0A1C3YN54
229533.A0A0E0RUL1	pp	229533.A0A0E0SDU6
229533.I1RFW1	pp	229533.I1S2E9
229533.I1RFW1	pp	229533.Q4IL82
229533.I1RFW1	pp	229533.I1RVH7
229533.I1RFW1	pp	229533.I1RHP9
229533.I1RFW1	pp	229533.I1RQP1
229533.I1RFW1	pp	229533.Q4IJ11
229533.I1RFW1	pp	229533.I1RPR8
229533.I1RFW1	pp	229533.Q4I7L0
229533.I1RFW1	pp	229533.I1RPF5
229533.I1RFW1	pp	229533.I1RV91
229533.I1RFW1	pp	229533.I1RQ88
229533.I1RFW1	pp	229533.I1S1V5
229533.I1RFW1	pp	229533.I1RGY5
229533.I1RFW1	pp	229533.I1RI51
229533.I1RFW1	pp	229533.I1SB04
229533.I1RFW1	pp	229533.Q4HTT1
229533.I1RFW1	pp	229533.I1RW28
229533.I1RFW1	pp	229533.I1RSZ3
229533.I1RFW1	pp	229533.I1S549
229533.I1RFW1	pp	229533.Q4IB50
229533.I1RFW1	pp	229533.I1RWD0
229533.I1RFW1	pp	229533.I1RR95
229533.I1RFW1	pp	229533.I1RKL2
229533.I1RFW1	pp	229533.I1RTH2
229533.I1RFW1	pp	229533.Q4IPI4
229533.I1RFW1	pp	229533.I1RVL8
229533.I1RFW1	pp	229533.I1S1Y7
229533.I1RFW1	pp	229533.I1RX64
229533.I1RFW1	pp	229533.I1RVY0
229533.I1RFW1	pp	229533.V6R3J1
229533.I1RFW1	pp	229533.I1RK79
229533.I1RFW1	pp	229533.I1RJZ7
229533.I1RFW1	pp	229533.I1S1U7
229533.I1RFW1	pp	229533.I1SAG3
229533.I1RFW1	pp	229533.Q4IEV4
229533.I1RFW1	pp	229533.I1RMJ8
229533.I1RFW1	pp	229533.I1S276
229533.I1RFW1	pp	229533.Q4IMD1
229533.I1RFW1	pp	229533.I1S7X9
229533.I1RFW1	pp	229533.I1RPM7
229533.I1RFW1	pp	229533.I1RS41
229533.I1RFW1	pp	229533.I1RVA7
229533.I1RFW1	pp	229533.Q4I5W5
229533.I1RFW1	pp	229533.I1RFZ2
229533.I1RFW1	pp	229533.I1RSD1
229533.I1RFW1	pp	229533.I1S4Z5
229533.I1RFW1	pp	229533.I1RMV1
229533.I1RFW1	pp	229533.Q4HY90
229533.I1RFW1	pp	229533.I1RG11
229533.I1RFW1	pp	229533.I1RXU0
229533.I1RFW1	pp	229533.I1S0N5
229533.I1RFW1	pp	229533.Q4HYB8
229533.I1RFW1	pp	229533.I1RR25
229533.I1RFW1	pp	229533.I1RSU7
229533.I1RFW1	pp	229533.I1RY99
229533.I1RFW1	pp	229533.I1RSD4
229533.I1RFW1	pp	229533.I1RP08
229533.I1RFW1	pp	229533.I1RXT9
229533.I1RFW1	pp	229533.I1S020
229533.I1RFW1	pp	229533.Q4IBR4
229533.I1RFW1	pp	229533.Q4HZS8
229533.I1RFW1	pp	229533.I1RY44
229533.I1RFW1	pp	229533.I1S1V2
229533.I1RFW1	pp	229533.I1RYV4
229533.I1RFW1	pp	229533.V6QWX8
229533.I1RFW1	pp	229533.I1RMY7
229533.I1RFW1	pp	229533.I1RFX8
229533.I1RFW1	pp	229533.I1RT41
229533.I1RFW1	pp	229533.I1RQ80
229533.I1RFW1	pp	229533.I1S224
229533.I1RFW1	pp	229533.I1RRG3
229533.I1RFW1	pp	229533.Q4HYQ4
229533.I1RFW1	pp	229533.I1RT16
229533.I1RFW1	pp	229533.I1S219
229533.I1RFW1	pp	229533.I1RYN7
229533.I1RFW1	pp	229533.V6REE9
229533.I1RFW1	pp	229533.I1RNV7
229533.I1RFW1	pp	229533.Q4IJP1
229533.I1RFW1	pp	229533.I1S9J6
229533.I1RFW1	pp	229533.I1RM36
229533.I1RFW1	pp	229533.I1RZ87
229533.I1RFW1	pp	229533.I1RQ05
229533.I1RFW1	pp	229533.I1RW71
229533.I1RFW1	pp	229533.I1RKB1
229533.I1RFW1	pp	229533.I1RZR6
229533.I1RFW1	pp	229533.Q5I2J3
229533.I1RFW1	pp	229533.I1S8J7
229533.I1RFW1	pp	229533.I1RQE9
229533.I1RFW1	pp	229533.I1RKR6
229533.I1RFW1	pp	229533.I1RYV3
229533.I1RFW1	pp	229533.I1RZB5
229533.I1RFW1	pp	229533.Q4IJU0
229533.I1RFW1	pp	229533.Q4I948
229533.I1RFW1	pp	229533.I1RJL2
229533.I1RFW1	pp	229533.I1RRU8
229533.I1RFW1	pp	229533.Q4IR08
229533.I1RFW1	pp	229533.I1RQA3
229533.I1RFW1	pp	229533.I1RPU1
229533.I1RFW1	pp	229533.I1RYB1
229533.I1RFW1	pp	229533.I1RQP3
229533.I1RFW1	pp	229533.V6QUE6
229533.I1RFW1	pp	229533.I1RYX3
229533.I1RFW1	pp	229533.Q4I6A4
229533.I1RFW1	pp	229533.I1S193
229533.I1RFW1	pp	229533.Q4HTT2
229533.I1RFW1	pp	229533.I1RWT6
229533.I1RFW1	pp	229533.I1RT01
229533.I1RFW1	pp	229533.I1RQ19
229533.I1RFW1	pp	229533.Q4I5I4
229533.I1RFW1	pp	229533.P0C431
229533.I1RFW1	pp	229533.I1RWT2
229533.I1RFW1	pp	229533.I1S259
229533.I1RFW1	pp	229533.Q4ICA8
229533.I1RFW1	pp	229533.Q4I0J6
229533.I1RFW1	pp	229533.I1S0Z3
229533.I1RFW1	pp	229533.I1S0F0
229533.I1RFW1	pp	229533.I1RSI1
229533.I1RFW1	pp	229533.I1RRT0
229533.I1RFW1	pp	229533.Q4I5R3
229533.I1RFW1	pp	229533.I1SAY2
229533.I1S241	pp	229533.V6QWD8
229533.I1S241	pp	229533.V6RHD0
229533.I1S241	pp	229533.V6RTJ8
229533.I1S241	pp	229533.V6QV31
229533.I1S241	pp	229533.V6RM02
229533.I1S241	pp	229533.V6RDH3
229533.I1S241	pp	229533.I1S3G4
229533.I1S241	pp	229533.V6RXR0
229533.I1S241	pp	229533.V6RK96
229533.I1S241	pp	229533.Q4I1N3
229533.I1S241	pp	229533.V6QU65
229533.I1S4X2	pp	229533.V6RR76
229533.I1S236	pp	229533.V6R382
229533.I1S236	pp	229533.Q4I7L0
229533.I1S236	pp	229533.I1S237
229533.I1S236	pp	229533.I1SAA0
229533.I1S236	pp	229533.Q4I0J6
229533.I1S236	pp	229533.Q4IBX0
229533.I1S236	pp	229533.Q4IMD1
229533.I1S236	pp	229533.V6RLW4
229533.A0A098DA90	pp	229533.I1RBA4
229533.A0A098DA90	pp	229533.V6QWD8
229533.A0A098DA90	pp	229533.I1RXY7
229533.A0A098DA90	pp	229533.I1S0J1
229533.A0A098DA90	pp	229533.I1RYP2
229533.A0A098DA90	pp	229533.I1S241
229533.A0A098DA90	pp	229533.I1RA94
229533.I1SAA0	pp	229533.Q4I7L0
229533.I1SAA0	pp	229533.Q4HTT2
229533.I1SAA0	pp	229533.Q4I5R3
229533.I1SAA0	pp	229533.Q4ICA8
229533.I1SAA0	pp	229533.V6QUE6
229533.I1SAA0	pp	229533.O74638
229533.I1SAA0	pp	229533.Q4IMD1
229533.I1SAA0	pp	229533.V6QWX8
229533.I1SAA0	pp	229533.Q4HZS8
229533.I1RQB7	pp	229533.I1S8W6
229533.I1RQB7	pp	229533.I1S1Y5
229533.I1RQB7	pp	229533.I1RRH5
229533.I1S237	pp	229533.V6R382
229533.I1S237	pp	229533.V6RLW4
229533.I1S237	pp	229533.Q4IMD1
229533.I1S237	pp	229533.Q4IBX0
229533.I1S237	pp	229533.I1SAA0
229533.I1S237	pp	229533.Q4I7L0
229533.I1S237	pp	229533.Q4I0J6
229533.I1RTM8	pp	229533.I1RWT1
229533.I1RTM8	pp	229533.I1RY32
229533.I1RTM8	pp	229533.I1S224
229533.I1RTM8	pp	229533.I1RX84
229533.I1RTM8	pp	229533.V6QVV9
229533.I1RTM8	pp	229533.I1RZ25
229533.I1RTM8	pp	229533.I1RZC3
229533.I1RTM8	pp	229533.I1RW82
229533.I1RTM8	pp	229533.I1S267
229533.I1RTM8	pp	229533.I1SAB4
229533.I1RQ93	pp	229533.V6QUE6
229533.I1RQ93	pp	229533.Q4HTT2
229533.I1RQ93	pp	229533.I1S209
229533.I1RQ93	pp	229533.I1S5B0
229533.I1RQ93	pp	229533.Q4I5R3
229533.I1RQ93	pp	229533.Q4ICA8
229533.I1RQ93	pp	229533.I1RY98
229533.I1RQ93	pp	229533.I1RYZ0
229533.I1RQ93	pp	229533.V6QWX8
229533.I1RQ93	pp	229533.Q4HZS8
229533.I1RQ93	pp	229533.I1S1U7
229533.I1RQ93	pp	229533.I1RYV3
229533.I1RQ93	pp	229533.Q4IMD1
229533.I1RQ93	pp	229533.I1S236
229533.I1RQ93	pp	229533.I1S237
229533.I1RQ93	pp	229533.I1RR95
229533.I1RQ93	pp	229533.I1RYE2
229533.I1RQ93	pp	229533.I1S0J3
229533.I1RQ93	pp	229533.Q4I7L0
229533.I1RQ93	pp	229533.O74638
229533.I1RQ93	pp	229533.I1RVY0
229533.I1RQ93	pp	229533.I1RZA9
229533.I1RJH6	pp	229533.I1RNG5
229533.Q4HZ95	pp	229533.Q4IPZ1
229533.Q4HZ95	pp	229533.Q4I099
229533.Q4HZ95	pp	229533.Q4I6B0
229533.Q4HZ95	pp	229533.Q4IB65
229533.Q4HZ95	pp	229533.Q4IJW4
229533.Q4HZ95	pp	229533.V6RJP8
229533.Q4HZ95	pp	229533.Q4IK03
229533.Q4HZ95	pp	229533.Q4ICM9
229533.Q4HZ95	pp	229533.Q4I7T5
229533.Q4HZ95	pp	229533.Q4I375
229533.A0A1C3YMB7	pp	229533.I1RPU7
229533.A0A1C3YMB7	pp	229533.I1RSN5
229533.A0A1C3YMB7	pp	229533.I1S237
229533.A0A1C3YMB7	pp	229533.I1RQA9
229533.A0A1C3YMB7	pp	229533.I1RR94
229533.A0A1C3YMB7	pp	229533.I1RQL4
229533.A0A1C3YMB7	pp	229533.I1S236
229533.A0A1C3YMB7	pp	229533.I1RBD7
229533.A0A1C3YMB7	pp	229533.I1S757
229533.A0A1C3YMB7	pp	229533.I1RWM0
229533.A0A1C3YMB7	pp	229533.I1S0N8
229533.A0A1C3YMB7	pp	229533.I1RA31
229533.A0A1C3YMB7	pp	229533.I1RBH9
229533.I1RUR4	pp	229533.I1RXH3
229533.I1RSN5	pp	229533.I1S237
229533.Q4IER8	pp	229533.Q4IMD1
229533.Q4IER8	pp	229533.Q4IJ11
229533.Q4IER8	pp	229533.Q4IEV4
229533.Q4IER8	pp	229533.V6R3J1
229533.Q4IER8	pp	229533.V6REE9
229533.Q4IER8	pp	229533.Q4IL82
229533.Q4IER8	pp	229533.Q4IJU0
229533.Q4IER8	pp	229533.Q4IPI4
229533.Q4IER8	pp	229533.Q4IR08
229533.Q4IER8	pp	229533.V6QWX8
229533.Q4IER8	pp	229533.Q5I2J3
229533.Q4IER8	pp	229533.Q4IJP1
229533.Q4IER8	pp	229533.V6QUE6
229533.A0A098DA88	pp	229533.I1RQB7
229533.A0A098DA88	pp	229533.I1S8W6
229533.A0A098DA88	pp	229533.I1RJH6
229533.A0A098DA88	pp	229533.A0A1C3YK00
229533.A0A098DA88	pp	229533.I1RC02
229533.A0A098DA88	pp	229533.I1RB17
229533.A0A098DA88	pp	229533.I1RRN1
229533.A0A098D1L0	pp	229533.Q4I0J6
229533.A0A098D1L0	pp	229533.Q4IBX0
229533.A0A098D1L0	pp	229533.A0A098E425
229533.A0A098D1L0	pp	229533.I1RBH9
229533.A0A098D1L0	pp	229533.I1RBD7
229533.A0A098D1L0	pp	229533.I1RFW1
229533.A0A098D1L0	pp	229533.I1S236
229533.A0A098D1L0	pp	229533.I1SAA0
229533.A0A098D1L0	pp	229533.I1S237
229533.A0A098D1L0	pp	229533.I1RQ93
229533.A0A098D1L0	pp	229533.A0A1C3YMB7
229533.A0A098D1L0	pp	229533.I1RSN5
229533.A0A098D1L0	pp	229533.Q4IER8
229533.I1RSP5	pp	229533.I1S267
229533.I1RSP5	pp	229533.I1RST9
229533.I1RSP5	pp	229533.I1RZC3
229533.I1RSP5	pp	229533.I1S969
229533.I1RSP5	pp	229533.I1S968
229533.I1RSP5	pp	229533.I1RY32
229533.I1RSP5	pp	229533.I1RZ25
229533.I1RSP5	pp	229533.I1RWF9
229533.I1RSP5	pp	229533.I1SAB4
229533.I1RSP5	pp	229533.I1RYP5
229533.A0A098DKH5	pp	229533.I1RW71
229533.A0A098DKH5	pp	229533.I1RJZ7
229533.A0A098E4K9	pp	229533.I1SAD2
229533.A0A098E4K9	pp	229533.I1RJQ3
229533.A0A098E4K9	pp	229533.A0A0E0SIK8
229533.A0A098E4K9	pp	229533.I1RPF5
229533.A0A098D1J8	pp	229533.I1RM27
229533.I1S267	pp	229533.V6QUV7
229533.I1S267	pp	229533.Q4IF76
229533.I1S267	pp	229533.I1S2E9
229533.I1S267	pp	229533.I1SAT2
229533.I1S267	pp	229533.I1S6V0
229533.I1S267	pp	229533.I1SAH9
229533.I1S267	pp	229533.V6RCJ5
229533.I1S267	pp	229533.I1S2Z7
229533.I1S267	pp	229533.I1S4I8
229533.I1S267	pp	229533.I1S659
229533.I1S267	pp	229533.I1S694
229533.I1S267	pp	229533.Q4HYR2
229533.I1S267	pp	229533.I1S2Q4
229533.I1S267	pp	229533.I1S2F7
229533.I1S267	pp	229533.I1S3H8
229533.I1S267	pp	229533.V6RWB3
229533.I1S267	pp	229533.I1SAB4
229533.I1S267	pp	229533.I1S4I7
229533.I1S267	pp	229533.I1S4G3
229533.I1S267	pp	229533.I1S968
229533.I1S267	pp	229533.I1S9T6
229533.I1S267	pp	229533.I1S3T6
229533.I1S267	pp	229533.V6RH92
229533.I1S267	pp	229533.I1S8D3
229533.I1S267	pp	229533.I1S3M4
229533.I1S267	pp	229533.V6RHX2
229533.I1S267	pp	229533.I1S334
229533.I1S267	pp	229533.V6R5T7
229533.I1S267	pp	229533.Q4IJH1
229533.I1S267	pp	229533.I1S969
229533.I1S267	pp	229533.V6RCC0
229533.I1S267	pp	229533.I1S423
229533.I1S267	pp	229533.I1S6H3
229533.I1S267	pp	229533.I1S2F6
229533.I1S267	pp	229533.I1S5D0
229533.I1S267	pp	229533.V6QVV9
229533.I1RE52	pp	229533.V6RPQ8
229533.I1RE52	pp	229533.V6RAN2
229533.I1RE52	pp	229533.I1RST9
229533.I1RE52	pp	229533.V6RRM0
229533.I1RE52	pp	229533.I1RXE6
229533.I1RE52	pp	229533.I1RIB5
229533.I1RE52	pp	229533.I1RRN4
229533.I1RE52	pp	229533.I1REE2
229533.I1RE52	pp	229533.I1RSU2
229533.I1RE52	pp	229533.I1S267
229533.I1RE52	pp	229533.I1SAT2
229533.I1RE52	pp	229533.I1RIM7
229533.I1RE52	pp	229533.I1RHJ2
229533.I1RE52	pp	229533.V6RHX2
229533.I1RE52	pp	229533.I1S3T6
229533.I1RE52	pp	229533.I1S8F8
229533.I1RE52	pp	229533.I1RQW1
229533.I1RE52	pp	229533.I1S8D3
229533.I1RE52	pp	229533.I1RN84
229533.I1RE52	pp	229533.I1RNG5
229533.I1RE52	pp	229533.I1RVX8
229533.I1RE52	pp	229533.I1RPR1
229533.I1RE52	pp	229533.I1RH83
229533.I1RE52	pp	229533.I1S2F7
229533.I1RE52	pp	229533.I1RW55
229533.I1RE52	pp	229533.I1RUE3
229533.I1RE52	pp	229533.I1RHU8
229533.I1RE52	pp	229533.I1RRC4
229533.I1RE52	pp	229533.I1RHJ0
229533.I1RE52	pp	229533.I1S0K2
229533.I1RE52	pp	229533.I1REK8
229533.I1RE52	pp	229533.V6RWB3
229533.I1RE52	pp	229533.I1S969
229533.I1RE52	pp	229533.I1RP12
229533.I1RE52	pp	229533.I1RR00
229533.I1RE52	pp	229533.I1RRS6
229533.I1RE52	pp	229533.I1S8R2
229533.I1RE52	pp	229533.I1RTY9
229533.I1RE52	pp	229533.I1RSA5
229533.I1RE52	pp	229533.I1S299
229533.I1RE52	pp	229533.I1RF24
229533.I1RE52	pp	229533.I1REI2
229533.I1RE52	pp	229533.I1RE53
229533.I1RE52	pp	229533.I1RJY7
229533.I1RE52	pp	229533.I1RRX5
229533.I1RE52	pp	229533.I1RY81
229533.I1RE52	pp	229533.I1RW82
229533.I1RE52	pp	229533.I1RGU3
229533.I1RE52	pp	229533.I1S223
229533.I1RE52	pp	229533.I1S659
229533.I1RE52	pp	229533.I1S0X1
229533.I1RE52	pp	229533.I1S8C1
229533.I1RE52	pp	229533.I1RIF7
229533.I1RE52	pp	229533.I1RFB0
229533.I1RE52	pp	229533.I1RRG3
229533.I1RE52	pp	229533.I1S6V0
229533.I1RE52	pp	229533.I1RHT5
229533.I1RE52	pp	229533.I1S0K1
229533.I1RE52	pp	229533.I1RTA1
229533.I1RE52	pp	229533.I1RQV8
229533.I1RE52	pp	229533.I1S8S9
229533.I1RE52	pp	229533.I1RMJ3
229533.I1RE52	pp	229533.I1RQJ7
229533.I1RE52	pp	229533.I1S968
229533.I1RE52	pp	229533.I1RYU6
229533.I1RE52	pp	229533.I1RZ38
229533.I1RE52	pp	229533.I1S5D0
229533.I1RE52	pp	229533.I1S8D2
229533.I1RE52	pp	229533.I1RRR9
229533.I1RE52	pp	229533.I1RW54
229533.I1RE52	pp	229533.I1RZ25
229533.I1RE52	pp	229533.I1RWF5
229533.I1RE52	pp	229533.I1RMU8
229533.I1RE52	pp	229533.I1RKD3
229533.I1RE52	pp	229533.I1RMA2
229533.I1RE52	pp	229533.I1S210
229533.I1RE52	pp	229533.I1RJU3
229533.I1RE52	pp	229533.I1RQV7
229533.I1RE52	pp	229533.I1RSK5
229533.I1RE52	pp	229533.I1RMQ6
229533.I1RE52	pp	229533.I1RMK7
229533.I1RE52	pp	229533.I1RGK3
229533.I1RE52	pp	229533.I1RSQ4
229533.I1RE52	pp	229533.V6RCJ5
229533.I1RE52	pp	229533.V6R5T7
229533.I1RE52	pp	229533.I1RFI4
229533.I1RE52	pp	229533.I1S3T7
229533.I1RE52	pp	229533.I1RNM7
229533.I1RE52	pp	229533.I1SAH9
229533.I1RE52	pp	229533.I1S0B8
229533.I1RE52	pp	229533.I1RY21
229533.I1RE52	pp	229533.I1RK55
229533.I1RE52	pp	229533.I1RYP5
229533.I1RE52	pp	229533.I1S048
229533.I1RE52	pp	229533.V6RCC0
229533.I1RE52	pp	229533.I1RGC3
229533.I1RE52	pp	229533.I1RIJ6
229533.I1RE52	pp	229533.O74638
229533.I1RE52	pp	229533.I1SAB4
229533.I1RE52	pp	229533.I1RUR8
229533.I1RE52	pp	229533.I1RLA2
229533.I1RF59	pp	229533.I1S3H8
229533.I1RF59	pp	229533.I1S0A5
229533.I1RF59	pp	229533.I1RNG4
229533.I1RF59	pp	229533.I1RF60
229533.I1RF59	pp	229533.I1RGZ3
229533.I1RF59	pp	229533.I1RKB2
229533.I1RF59	pp	229533.I1RJS1
229533.I1RF59	pp	229533.I1S673
229533.I1RF59	pp	229533.I1RNM7
229533.I1RF59	pp	229533.I1RF61
229533.I1RF59	pp	229533.I1RPV8
229533.I1RF59	pp	229533.I1RZ25
229533.I1RF59	pp	229533.I1S334
229533.I1RF59	pp	229533.I1RRL5
229533.I1RF59	pp	229533.I1RF63
229533.I1RF59	pp	229533.I1RF62
229533.I1RF59	pp	229533.I1S6H3
229533.I1RF59	pp	229533.I1S094
229533.I1RF59	pp	229533.I1RLA2
229533.I1RF59	pp	229533.I1RF64
229533.I1RF59	pp	229533.I1RMY1
229533.I1RF59	pp	229533.I1RZ56
229533.I1RF59	pp	229533.I1RST9
229533.I1RF59	pp	229533.I1S8F8
229533.I1RF59	pp	229533.I1RUY5
229533.Q4I8X0	pp	229533.V6QWZ7
229533.Q4I8X0	pp	229533.Q4IFI0
229533.I1RWC1	pp	229533.I1RZX3
229533.I1RWC1	pp	229533.I1RZC3
229533.I1RWC1	pp	229533.I1RWT0
229533.I1RWC1	pp	229533.I1SAB4
229533.I1RWC1	pp	229533.V6RHX2
229533.I1RWC1	pp	229533.I1S267
229533.I1RWC1	pp	229533.I1RZ25
229533.I1RWC1	pp	229533.I1RY32
229533.I1RXX0	pp	229533.I1S2H3
229533.I1RXX0	pp	229533.V6RIE5
229533.I1RXX0	pp	229533.I1RYU0
229533.I1RXX0	pp	229533.I1RXX1
229533.I1RXX0	pp	229533.I1S4F4
229533.I1RXX0	pp	229533.V6QT89
229533.I1RXX0	pp	229533.I1S0H5
229533.I1RXX0	pp	229533.I1S3H8
229533.I1RXX0	pp	229533.I1S334
229533.A0A0E0S530	pp	229533.I1RA13
229533.A0A0E0S530	pp	229533.I1S2F7
229533.A0A0E0S530	pp	229533.I1RDU0
229533.A0A0E0S530	pp	229533.I1RY81
229533.A0A0E0S530	pp	229533.I1S659
229533.A0A0E0S530	pp	229533.I1S094
229533.A0A0E0S530	pp	229533.I1RQJ7
229533.A0A0E0S530	pp	229533.I1RWM4
229533.A0A0E0S530	pp	229533.I1RLA2
229533.A0A0E0S530	pp	229533.I1RUY5
229533.A0A0E0S530	pp	229533.I1S048
229533.A0A0E0S530	pp	229533.I1S3T6
229533.A0A0E0S530	pp	229533.I1RPM6
229533.A0A0E0S530	pp	229533.I1S6H3
229533.A0A0E0S530	pp	229533.I1RW54
229533.A0A0E0S530	pp	229533.I1S5D0
229533.A0A0E0S530	pp	229533.I1S267
229533.A0A0E0S530	pp	229533.I1RWL3
229533.A0A0E0S530	pp	229533.I1RIM7
229533.A0A0E0S530	pp	229533.I1RHT5
229533.A0A0E0S530	pp	229533.I1RQV7
229533.A0A0E0S530	pp	229533.I1RMA2
229533.A0A0E0S530	pp	229533.A0A1C3YMQ9
229533.A0A0E0S530	pp	229533.I1RW55
229533.A0A0E0S530	pp	229533.I1S4S7
229533.A0A0E0S530	pp	229533.A0A1C3YIP3
229533.A0A0E0S530	pp	229533.I1RST9
229533.A0A0E0S530	pp	229533.I1S210
229533.A0A0E0S530	pp	229533.I1S969
229533.A0A0E0S530	pp	229533.I1RDN3
229533.A0A0E0S530	pp	229533.I1RYP5
229533.A0A0E0S530	pp	229533.I1RIB5
229533.A0A0E0S530	pp	229533.I1RRS6
229533.A0A0E0S530	pp	229533.A0A1C3YLB6
229533.A0A0E0S530	pp	229533.I1RE52
229533.A0A0E0S530	pp	229533.I1S9Z4
229533.A0A0E0S530	pp	229533.A0A1C3YHN8
229533.A0A0E0S530	pp	229533.I1S223
229533.A0A0E0S530	pp	229533.I1RHJ0
229533.A0A0E0S530	pp	229533.I1RGU3
229533.A0A0E0S530	pp	229533.I1RZX3
229533.A0A0E0S530	pp	229533.I1RPV8
229533.A0A0E0S530	pp	229533.A0A1C3YIJ7
229533.A0A0E0S530	pp	229533.I1RZ56
229533.A0A0E0S530	pp	229533.I1RQ33
229533.A0A0E0S530	pp	229533.I1RYU6
229533.A0A0E0S530	pp	229533.I1R9F2
229533.A0A0E0S530	pp	229533.I1S2C4
229533.A0A0E0S530	pp	229533.I1RPU2
229533.A0A0E0S530	pp	229533.A0A1C3YLZ6
229533.A0A0E0S530	pp	229533.I1RAV0
229533.A0A0E0S530	pp	229533.I1RH83
229533.A0A0E0S530	pp	229533.I1RJS1
229533.A0A0E0S530	pp	229533.I1RK55
229533.A0A0E0S530	pp	229533.I1SAB4
229533.A0A0E0S530	pp	229533.I1SAT2
229533.A0A0E0S530	pp	229533.I1RY35
229533.A0A0E0S530	pp	229533.I1RKD3
229533.A0A0E0S530	pp	229533.I1RRI1
229533.A0A0E0S530	pp	229533.I1RTA1
229533.A0A0E0S530	pp	229533.I1RYI5
229533.A0A0E0S530	pp	229533.I1RZ38
229533.A0A0E0S530	pp	229533.I1RFB0
229533.A0A0E0S530	pp	229533.I1RVZ2
229533.A0A0E0S530	pp	229533.I1RF24
229533.A0A0E0S530	pp	229533.I1S0A5
229533.A0A0E0S530	pp	229533.I1RSA5
229533.A0A0E0S530	pp	229533.A0A1C3YJI6
229533.A0A0E0S530	pp	229533.I1S968
229533.A0A0E0S530	pp	229533.I1RR68
229533.A0A0E0S530	pp	229533.I1RZ25
229533.I1REI2	pp	229533.I1RRC4
229533.I1REI2	pp	229533.I1RK02
229533.I1REI2	pp	229533.I1RPX7
229533.I1REI2	pp	229533.I1RZN1
229533.I1REI2	pp	229533.I1RRR9
229533.I1REI2	pp	229533.I1RFV2
229533.I1REI2	pp	229533.I1RZM4
229533.I1REI2	pp	229533.I1RW82
229533.I1REI2	pp	229533.I1REY8
229533.I1REI2	pp	229533.I1RPQ2
229533.I1REI2	pp	229533.I1RQE8
229533.I1REI2	pp	229533.I1RMM8
229533.I1REI2	pp	229533.I1RPZ1
229533.I1REI2	pp	229533.I1RF24
229533.I1REI2	pp	229533.I1RQ48
229533.I1REI2	pp	229533.I1RRQ7
229533.I1REI2	pp	229533.I1S368
229533.I1REI2	pp	229533.I1S0Y1
229533.I1REI2	pp	229533.I1RQM9
229533.I1REI2	pp	229533.I1RRN4
229533.I1REI2	pp	229533.I1SAB4
229533.I1REI2	pp	229533.I1S8X0
229533.I1REI2	pp	229533.V6RK96
229533.I1REI2	pp	229533.I1RK49
229533.I1REI2	pp	229533.I1SAF7
229533.I1REI2	pp	229533.I1RN32
229533.I1REI2	pp	229533.I1RS41
229533.I1REI2	pp	229533.I1RHJ2
229533.I1REI2	pp	229533.I1S2B0
229533.I1REI2	pp	229533.I1RZ81
229533.I1REI2	pp	229533.I1RTP2
229533.I1REI2	pp	229533.I1RHU8
229533.A0A1C3YMK4	pp	229533.I1RBL7
229533.A0A1C3YMK4	pp	229533.I1S5R5
229533.A0A1C3YMK4	pp	229533.I1R9G2
229533.A0A1C3YMK4	pp	229533.A0A1C3YMS7
229533.A0A1C3YMK4	pp	229533.I1RVY0
229533.A0A1C3YMK4	pp	229533.Q4I8X0
229533.A0A1C3YMK4	pp	229533.I1RFS3
229533.A0A1C3YMK4	pp	229533.I1RHD9
229533.A0A1C3YMK4	pp	229533.I1RGP4
229533.A0A1C3YMK4	pp	229533.I1RNG4
229533.A0A1C3YMK4	pp	229533.I1RF02
229533.A0A1C3YMK4	pp	229533.V6RPN0
229533.I1RUF8	pp	229533.I1RWI8
229533.I1RUF8	pp	229533.I1RY29
229533.I1RUF8	pp	229533.I1S0J3
229533.I1RUF8	pp	229533.I1SAD2
229533.I1RUF8	pp	229533.I1RZ94
229533.I1RUF8	pp	229533.I1S098
229533.I1RUF8	pp	229533.I1S788
229533.I1RUF8	pp	229533.Q4I7L0
229533.I1RUF8	pp	229533.I1S2E9
229533.I1RUF8	pp	229533.I1S0E8
229533.I1RUF8	pp	229533.I1RY44
229533.I1RUF8	pp	229533.I1RWT6
229533.I1RUF8	pp	229533.I1RZM1
229533.I1RUF8	pp	229533.I1RY58
229533.I1RUF8	pp	229533.Q4INS6
229533.I1RUF8	pp	229533.I1RXU0
229533.I1RUF8	pp	229533.I1S0N5
229533.I1RUF8	pp	229533.Q4HTT2
229533.I1RUF8	pp	229533.I1RUG4
229533.I1RUF8	pp	229533.I1S9J6
229533.I1RUF8	pp	229533.I1RYY5
229533.I1RUF8	pp	229533.I1RZT1
229533.I1RUF8	pp	229533.Q4IJM4
229533.I1RUF8	pp	229533.I1S276
229533.I1RUF8	pp	229533.I1S209
229533.A0A1C3YN25	pp	229533.I1RF53
229533.A0A1C3YN25	pp	229533.I1S2H3
229533.A0A1C3YN25	pp	229533.I1S4F4
229533.A0A1C3YN25	pp	229533.I1RF85
229533.A0A1C3YN25	pp	229533.I1RB38
229533.A0A1C3YN25	pp	229533.I1RKB2
229533.A0A1C3YN25	pp	229533.I1S0V7
229533.A0A1C3YN25	pp	229533.V6RG79
229533.A0A1C3YN25	pp	229533.I1RCB4
229533.A0A1C3YN25	pp	229533.I1RPD6
229533.A0A1C3YN25	pp	229533.I1RYY2
229533.A0A1C3YN25	pp	229533.I1RW43
229533.A0A1C3YN25	pp	229533.I1RDJ7
229533.A0A1C3YN25	pp	229533.I1S3G4
229533.A0A1C3YN25	pp	229533.I1RMG6
229533.A0A1C3YN25	pp	229533.V6RRM0
229533.A0A1C3YN25	pp	229533.I1R9B8
229533.A0A1C3YN25	pp	229533.I1RNK1
229533.A0A1C3YN25	pp	229533.I1S8F8
229533.A0A1C3YN25	pp	229533.I1RD81
229533.A0A1C3YN25	pp	229533.I1RW26
229533.A0A1C3YN25	pp	229533.I1RNG4
229533.A0A1C3YN25	pp	229533.I1RE63
229533.A0A1C3YN25	pp	229533.V6RY56
229533.A0A1C3YN25	pp	229533.I1RYW9
229533.A0A1C3YN25	pp	229533.I1RQE0
229533.A0A1C3YN25	pp	229533.I1RBE7
229533.A0A1C3YN25	pp	229533.I1RF38
229533.A0A1C3YN25	pp	229533.I1RNY6
229533.A0A1C3YN25	pp	229533.I1RZ20
229533.A0A1C3YN25	pp	229533.I1RPR1
229533.A0A1C3YN25	pp	229533.I1S5L5
229533.A0A1C3YN25	pp	229533.I1RU76
229533.A0A1C3YN25	pp	229533.I1RDE4
229533.A0A1C3YN25	pp	229533.I1RN80
229533.A0A1C3YN25	pp	229533.I1RRV4
229533.A0A1C3YN25	pp	229533.I1RR68
229533.A0A1C3YN25	pp	229533.I1RC83
229533.A0A1C3YN25	pp	229533.A0A1C3YN86
229533.A0A1C3YN25	pp	229533.I1RXE6
229533.A0A1C3YN25	pp	229533.Q4HVQ9
229533.A0A1C3YN25	pp	229533.I1RCU2
229533.A0A1C3YN25	pp	229533.I1RA06
229533.A0A1C3YN25	pp	229533.I1RMG7
229533.A0A1C3YN25	pp	229533.I1RA28
229533.A0A1C3YN25	pp	229533.I1RB46
229533.A0A1C3YN25	pp	229533.I1RXV9
229533.A0A1C3YN25	pp	229533.I1RXG6
229533.A0A1C3YN25	pp	229533.I1RVX9
229533.A0A1C3YN25	pp	229533.V6RQW4
229533.A0A1C3YN25	pp	229533.I1RQX9
229533.A0A1C3YN25	pp	229533.I1RNG7
229533.A0A1C3YN25	pp	229533.I1REV2
229533.A0A1C3YN25	pp	229533.I1RNM7
229533.A0A1C3YN25	pp	229533.I1RZ29
229533.A0A1C3YN25	pp	229533.I1RFI4
229533.A0A1C3YN25	pp	229533.I1RM26
229533.A0A1C3YN25	pp	229533.I1RYU5
229533.A0A1C3YN25	pp	229533.I1RPW2
229533.A0A1C3YN25	pp	229533.I1S1W8
229533.A0A1C3YN25	pp	229533.I1RXH3
229533.A0A1C3YN25	pp	229533.I1RCL4
229533.I1S6S6	pp	229533.V6RPN0
229533.I1S6S6	pp	229533.Q4I8X0
229533.I1RNZ1	pp	229533.I1RPU3
229533.I1RH48	pp	229533.I1RVY0
229533.I1RH48	pp	229533.I1RNG4
229533.I1RH48	pp	229533.Q4I8X0
229533.I1RH48	pp	229533.V6RPN0
229533.I1RH48	pp	229533.I1S5R5
229533.I1RSX2	pp	229533.I1S334
229533.I1RSX2	pp	229533.I1RYU0
229533.I1RSX2	pp	229533.I1S4F4
229533.I1RSX2	pp	229533.I1S2H3
229533.I1RSX2	pp	229533.I1S0H5
229533.I1RSX2	pp	229533.I1S3H8
229533.I1RSX2	pp	229533.V6QT89
229533.I1RSX2	pp	229533.V6RIE5
229533.I1RY21	pp	229533.I1RY57
229533.I1RY21	pp	229533.I1S299
229533.I1RY21	pp	229533.I1S3T7
229533.I1RY21	pp	229533.I1S458
229533.I1RY21	pp	229533.I1RZP1
229533.I1RY21	pp	229533.I1RYA0
229533.I1RY21	pp	229533.I1S464
229533.I1RY21	pp	229533.I1RY92
229533.I1RY21	pp	229533.I1S266
229533.I1RY21	pp	229533.I1S1F3
229533.I1RY21	pp	229533.I1S5X9
229533.I1RY21	pp	229533.I1RYW9
229533.I1RY21	pp	229533.I1S2P5
229533.I1RY21	pp	229533.I1RZJ3
229533.I1RY21	pp	229533.I1S0R9
229533.I1RY21	pp	229533.I1RYQ1
229533.I1RY21	pp	229533.I1S0R8
229533.I1RY21	pp	229533.I1S5U0
229533.I1RY21	pp	229533.V6RRM0
229533.I1RY21	pp	229533.I1S8R2
229533.I1RY21	pp	229533.Q4I174
229533.I1RY21	pp	229533.I1RYC8
229533.I1RY21	pp	229533.Q4HVQ9
229533.I1RY21	pp	229533.V6R3J1
229533.I1RY21	pp	229533.I1RYQ3
229533.I1RY21	pp	229533.Q4HZ34
229533.I1RY21	pp	229533.I1S029
229533.I1RY21	pp	229533.V6RLM7
229533.I1RY21	pp	229533.I1RYT8
229533.I1RY21	pp	229533.I1S0P0
229533.I1RY21	pp	229533.I1S0Q7
229533.I1RY21	pp	229533.I1S0V7
229533.I1RY21	pp	229533.I1S8C1
229533.I1RY21	pp	229533.I1S0U0
229533.I1RY21	pp	229533.I1S8Z2
229533.I1RY21	pp	229533.I1RYC7
229533.I1RY21	pp	229533.I1RYU6
229533.I1RY21	pp	229533.I1S0R1
229533.I1RY21	pp	229533.I1RYN2
229533.I1RY21	pp	229533.I1S0T7
229533.I1RY21	pp	229533.V6RKK5
229533.I1RY21	pp	229533.I1S0K2
229533.I1RY21	pp	229533.I1S212
229533.I1RY21	pp	229533.V6RY56
229533.I1RY21	pp	229533.I1S5C6
229533.I1RY21	pp	229533.V6RXW9
229533.I1RY21	pp	229533.I1S5R5
229533.I1RY21	pp	229533.I1S8S9
229533.I1RY21	pp	229533.I1RZ43
229533.I1RY21	pp	229533.Q4I5G1
229533.I1RY21	pp	229533.I1S8F8
229533.I1RY21	pp	229533.I1RZ68
229533.I1RY21	pp	229533.I1RYI6
229533.I1RY21	pp	229533.I1S0V6
229533.I1RY21	pp	229533.V6RJP8
229533.I1RY21	pp	229533.I1S4D0
229533.A0A1C3YJA2	pp	229533.I1RPF5
229533.A0A1C3YJA2	pp	229533.I1SAD2
229533.A0A0E0SEV4	pp	229533.A0A1C3YMB7
229533.I1RIQ7	pp	229533.V6RPN0
229533.I1RIQ7	pp	229533.I1S5R5
229533.I1RIQ7	pp	229533.Q4I8X0
229533.I1RIQ7	pp	229533.I1RNG4
229533.I1RIQ7	pp	229533.I1RVY0
229533.A0A0E0SEY5	pp	229533.I1RMR5
229533.A0A0E0SEY5	pp	229533.I1RJS2
229533.V6R5T7	pp	229533.V6RWB3
229533.A0A1C3YJT5	pp	229533.V6QWX8
229533.A0A1C3YJT5	pp	229533.A0A1C3YL06
229533.A0A1C3YJT5	pp	229533.I1RVH7
229533.A0A1C3YJT5	pp	229533.Q4IPI4
229533.A0A1C3YJT5	pp	229533.I1RBW0
229533.A0A1C3YJT5	pp	229533.I1RA84
229533.A0A1C3YJT5	pp	229533.Q4I7L0
229533.A0A1C3YJT5	pp	229533.I1RBW1
229533.A0A1C3YJT5	pp	229533.I1RZ63
229533.A0A1C3YJT5	pp	229533.I1RPQ1
229533.A0A1C3YJT5	pp	229533.I1S0J7
229533.A0A1C3YJT5	pp	229533.I1S549
229533.A0A1C3YJT5	pp	229533.I1RW90
229533.A0A1C3YJT5	pp	229533.A0A1C3YL67
229533.A0A1C3YJT5	pp	229533.I1RE19
229533.A0A1C3YJT5	pp	229533.I1RMY7
229533.A0A1C3YJT5	pp	229533.I1RM49
229533.A0A1C3YJT5	pp	229533.I1RBC7
229533.A0A1C3YJT5	pp	229533.I1S004
229533.A0A1C3YJT5	pp	229533.A0A1C3YK57
229533.A0A1C3YJT5	pp	229533.I1SAG3
229533.A0A1C3YJT5	pp	229533.I1RUF8
229533.A0A1C3YJT5	pp	229533.I1RX70
229533.A0A1C3YJT5	pp	229533.I1SAD2
229533.A0A1C3YJT5	pp	229533.I1RQ13
229533.A0A1C3YJT5	pp	229533.I1S0J3
229533.A0A1C3YJT5	pp	229533.I1RC24
229533.A0A1C3YJT5	pp	229533.I1RA87
229533.A0A1C3YJT5	pp	229533.I1RY29
229533.A0A1C3YJT5	pp	229533.I1RAT7
229533.A0A1C3YJT5	pp	229533.I1RKI2
229533.A0A1C3YJT5	pp	229533.I1RPC2
229533.A0A1C3YJT5	pp	229533.I1RYC3
229533.A0A1C3YJT5	pp	229533.I1S2E9
229533.A0A1C3YJT5	pp	229533.I1RG77
229533.A0A1C3YJT5	pp	229533.I1S098
229533.A0A1C3YJT5	pp	229533.I1RRN5
229533.A0A1C3YJT5	pp	229533.I1RSN7
229533.A0A1C3YJT5	pp	229533.I1RA10
229533.A0A1C3YJT5	pp	229533.I1RMP2
229533.A0A1C3YJT5	pp	229533.I1RDH0
229533.A0A1C3YJT5	pp	229533.I1RWI8
229533.A0A1C3YJT5	pp	229533.I1RSZ3
229533.A0A1C3YJT5	pp	229533.I1RPF5
229533.A0A1C3YJT5	pp	229533.A0A1C3YM61
229533.A0A1C3YJT5	pp	229533.I1S2G7
229533.A0A1C3YJT5	pp	229533.I1R9N1
229533.A0A1C3YJT5	pp	229533.I1RB74
229533.A0A1C3YJT5	pp	229533.A0A1C3YLE9
229533.A0A1C3YJT5	pp	229533.I1RFL7
229533.A0A1C3YJT5	pp	229533.I1RTC2
229533.A0A1C3YJT5	pp	229533.I1RY58
229533.A0A1C3YJT5	pp	229533.I1RQA3
229533.A0A1C3YJT5	pp	229533.A0A1C3YMJ3
229533.A0A1C3YJT5	pp	229533.I1RRG3
229533.A0A1C3YJT5	pp	229533.A0A1C3YN36
229533.A0A1C3YJT5	pp	229533.I1S0E8
229533.A0A1C3YJT5	pp	229533.I1RZP8
229533.A0A1C3YJT5	pp	229533.I1RJL2
229533.A0A1C3YJT5	pp	229533.I1RTA3
229533.A0A1C3YJT5	pp	229533.I1RBJ0
229533.A0A1C3YJT5	pp	229533.I1RRF0
229533.A0A1C3YJT5	pp	229533.I1S209
229533.A0A1C3YJT5	pp	229533.I1S8J7
229533.A0A1C3YJT5	pp	229533.I1RCT9
229533.A0A1C3YJT5	pp	229533.I1RBN9
229533.A0A1C3YJT5	pp	229533.I1RZB5
229533.A0A1C3YJT5	pp	229533.I1RC17
229533.A0A1C3YJT5	pp	229533.I1RG11
229533.A0A1C3YJT5	pp	229533.I1RHB0
229533.A0A1C3YJT5	pp	229533.I1RZT1
229533.A0A1C3YJT5	pp	229533.V6RGI1
229533.A0A1C3YJT5	pp	229533.I1RYY5
229533.A0A1C3YJT5	pp	229533.I1RNE4
229533.A0A1C3YJT5	pp	229533.I1RD19
229533.A0A1C3YJT5	pp	229533.I1RRF9
229533.A0A1C3YJT5	pp	229533.I1RS41
229533.A0A1C3YJT5	pp	229533.I1RSR9
229533.A0A1C3YJT5	pp	229533.I1RDQ9
229533.A0A1C3YJT5	pp	229533.I1RSP7
229533.A0A1C3YJT5	pp	229533.I1RK79
229533.A0A1C3YJT5	pp	229533.I1RWT2
229533.A0A1C3YJT5	pp	229533.I1RR25
229533.A0A1C3YJT5	pp	229533.I1S193
229533.A0A1C3YJT5	pp	229533.I1RMS2
229533.A0A1C3YJT5	pp	229533.A0A1C3YJZ9
229533.A0A1C3YJT5	pp	229533.I1RWT6
229533.A0A1C3YJT5	pp	229533.I1REN3
229533.A0A1C3YJT5	pp	229533.I1S1W4
229533.A0A1C3YJT5	pp	229533.I1RUG4
229533.A0A1C3YJT5	pp	229533.V6QUE6
229533.A0A1C3YJT5	pp	229533.I1R9Y7
229533.A0A1C3YJT5	pp	229533.I1RB75
229533.A0A1C3YJT5	pp	229533.I1RFQ5
229533.A0A1C3YJT5	pp	229533.I1RB41
229533.A0A1C3YJT5	pp	229533.I1RD15
229533.A0A1C3YJT5	pp	229533.A0A1C3YMB6
229533.A0A1C3YJT5	pp	229533.I1RBJ1
229533.A0A1C3YJT5	pp	229533.I1RXU0
229533.A0A1C3YJT5	pp	229533.A0A1C3YM91
229533.A0A1C3YJT5	pp	229533.I1RY44
229533.A0A1C3YJT5	pp	229533.A0A1C3YM29
229533.A0A1C3YJT5	pp	229533.I1RK75
229533.A0A1C3YJT5	pp	229533.I1RN55
229533.A0A1C3YJT5	pp	229533.I1RCB7
229533.A0A1C3YJT5	pp	229533.Q4IJM4
229533.A0A1C3YJT5	pp	229533.I1RKE9
229533.A0A1C3YJT5	pp	229533.Q4INS6
229533.A0A1C3YJT5	pp	229533.I1RA12
229533.A0A1C3YJT5	pp	229533.A0A1C3YN55
229533.A0A1C3YJT5	pp	229533.I1REZ5
229533.A0A1C3YJT5	pp	229533.A0A1C3YMC9
229533.A0A1C3YJT5	pp	229533.A0A1C3YN69
229533.A0A1C3YJT5	pp	229533.Q4HTT2
229533.A0A1C3YJT5	pp	229533.I1RRT0
229533.A0A1C3YJT5	pp	229533.I1RN57
229533.A0A1C3YJT5	pp	229533.I1RSC7
229533.A0A1C3YJT5	pp	229533.Q4IB89
229533.A0A1C3YJT5	pp	229533.I1RMQ7
229533.I1REV3	pp	229533.I1S5R5
229533.I1REV3	pp	229533.I1RVY0
229533.I1REV3	pp	229533.Q4I8X0
229533.I1REV3	pp	229533.V6RPN0
229533.I1REV3	pp	229533.I1RNG4
229533.I1REV3	pp	229533.I1RFS3
229533.A0A098DA87	pp	229533.I1RRN5
229533.A0A098DA87	pp	229533.A0A098E4K9
229533.A0A098DA87	pp	229533.A0A098DNT9
229533.A0A098DA87	pp	229533.I1S209
229533.A0A098DA87	pp	229533.I1RMS2
229533.A0A098DA87	pp	229533.I1RSC7
229533.A0A098DA87	pp	229533.I1RZT1
229533.A0A098DA87	pp	229533.I1REN3
229533.A0A098DA87	pp	229533.A0A1C3YN55
229533.A0A098DA87	pp	229533.I1RDH0
229533.A0A098DA87	pp	229533.I1RMQ7
229533.A0A098DA87	pp	229533.A0A1C3YMC9
229533.A0A098DA87	pp	229533.I1RUF8
229533.A0A098DA87	pp	229533.I1RRJ6
229533.A0A098DA87	pp	229533.I1RSZ3
229533.A0A098DA87	pp	229533.A0A1C3YI39
229533.A0A098DA87	pp	229533.A0A1C3YJA2
229533.A0A098DA87	pp	229533.I1RZ94
229533.A0A098DA87	pp	229533.I1RKI2
229533.A0A098DA87	pp	229533.A0A1C3YM61
229533.A0A098DA87	pp	229533.A0A1C3YJT5
229533.A0A098DA87	pp	229533.I1RTC2
229533.I1S6V0	pp	229533.I1S9Z4
229533.I1S6V0	pp	229533.I1SAT2
229533.I1S6V0	pp	229533.I1SAB4
229533.I1S6V0	pp	229533.I1S968
229533.I1S6V0	pp	229533.I1S969
229533.I1RB05	pp	229533.I1S0A5
229533.I1RB05	pp	229533.I1RYI5
229533.I1RB05	pp	229533.I1RFB0
229533.I1RB05	pp	229533.I1RF24
229533.I1RB05	pp	229533.I1RSA5
229533.I1RB05	pp	229533.I1RVZ2
229533.I1RB05	pp	229533.I1RZ38
229533.I1RB05	pp	229533.I1RTA1
229533.I1RB05	pp	229533.I1RR68
229533.I1RB05	pp	229533.I1S968
229533.I1RB05	pp	229533.I1SAB4
229533.I1RB05	pp	229533.I1RRI1
229533.I1RB05	pp	229533.I1RK55
229533.I1RB05	pp	229533.I1RZ25
229533.I1RB05	pp	229533.I1S9Z4
229533.I1RB05	pp	229533.I1RKD3
229533.I1RB05	pp	229533.I1RPV8
229533.I1RB05	pp	229533.I1RZ56
229533.I1RB05	pp	229533.I1RY35
229533.I1RB05	pp	229533.I1RPU2
229533.I1RB05	pp	229533.I1RE52
229533.I1RB05	pp	229533.I1RYU6
229533.I1RB05	pp	229533.I1RGU3
229533.I1RB05	pp	229533.I1S2C4
229533.I1RB05	pp	229533.I1SAT2
229533.I1RB05	pp	229533.I1RYP5
229533.I1RB05	pp	229533.I1RQ33
229533.I1RB05	pp	229533.I1RQV8
229533.I1RB05	pp	229533.I1RZX3
229533.I1RB05	pp	229533.I1S223
229533.I1RB05	pp	229533.I1S210
229533.I1RB05	pp	229533.I1RDN3
229533.I1RB05	pp	229533.I1S969
229533.I1RB05	pp	229533.I1RRS6
229533.I1RB05	pp	229533.I1RJS1
229533.I1RB05	pp	229533.I1RHJ0
229533.I1RB05	pp	229533.I1RMA2
229533.I1RB05	pp	229533.I1RH83
229533.I1RB05	pp	229533.I1S5D0
229533.I1RB05	pp	229533.I1RQV7
229533.I1RB05	pp	229533.I1S4S7
229533.I1RB05	pp	229533.I1RHT5
229533.I1RB05	pp	229533.I1RWL3
229533.I1RB05	pp	229533.I1RW54
229533.I1RB05	pp	229533.I1RW55
229533.I1RB05	pp	229533.I1RIM7
229533.I1RB05	pp	229533.I1S048
229533.I1RB05	pp	229533.I1S6H3
229533.I1RB05	pp	229533.I1S267
229533.I1RB05	pp	229533.I1RPM6
229533.I1RB05	pp	229533.I1S659
229533.I1RB05	pp	229533.I1RY81
229533.I1RB05	pp	229533.I1RUY5
229533.I1RB05	pp	229533.I1RLA2
229533.I1RB05	pp	229533.I1S2F7
229533.I1RB05	pp	229533.I1S094
229533.I1RB05	pp	229533.I1RDU0
229533.I1RB05	pp	229533.I1S3T6
229533.I1RB05	pp	229533.I1RST9
229533.I1RB05	pp	229533.I1RWM4
229533.I1RB05	pp	229533.I1RQJ7
229533.I1RB05	pp	229533.I1RIB5
229533.I1RTB7	pp	229533.I1RZM1
229533.I1RTB7	pp	229533.I1S096
229533.I1RTB7	pp	229533.I1RZH4
229533.I1RTB7	pp	229533.I1S0W5
229533.I1RTB7	pp	229533.I1RUA4
229533.I1RTB7	pp	229533.I1S0C0
229533.I1RTB7	pp	229533.V6RR76
229533.I1RTB7	pp	229533.I1S336
229533.I1RTB7	pp	229533.Q4ICG5
229533.I1RTB7	pp	229533.I1RWL6
229533.I1RTB7	pp	229533.I1RZX9
229533.I1RTB7	pp	229533.I1S0S6
229533.I1RTB7	pp	229533.I1RY98
229533.I1RTB7	pp	229533.I1S282
229533.I1RTB7	pp	229533.I1RXD5
229533.I1RTB7	pp	229533.I1RUE4
229533.I1RTB7	pp	229533.I1RTH6
229533.I1RTB7	pp	229533.I1S2A8
229533.I1RTB7	pp	229533.I1S1B6
229533.I1RTB7	pp	229533.I1S7X9
229533.I1RTB7	pp	229533.I1RYZ7
229533.I1RTB7	pp	229533.I1RW41
229533.I1RTB7	pp	229533.I1RXF7
229533.I1RTB7	pp	229533.I1S6S9
229533.I1RTB7	pp	229533.I1S0K9
229533.A0A1C3YMW5	pp	229533.I1RFS3
229533.A0A1C3YMW5	pp	229533.I1RVY0
229533.A0A1C3YMW5	pp	229533.I1RNG4
229533.A0A1C3YMW5	pp	229533.Q4I8X0
229533.A0A1C3YMW5	pp	229533.I1RBL7
229533.A0A1C3YMW5	pp	229533.V6RPN0
229533.A0A1C3YMW5	pp	229533.I1S5R5
229533.I1RY81	pp	229533.I1S8R2
229533.I1RY81	pp	229533.I1RYA0
229533.I1RY81	pp	229533.V6RCJ5
229533.I1RY81	pp	229533.I1RZ56
229533.I1RY81	pp	229533.I1S2C4
229533.I1RY81	pp	229533.I1RYC8
229533.I1RY81	pp	229533.I1RZ89
229533.I1RY81	pp	229533.I1S6V0
229533.I1RY81	pp	229533.I1RZC3
229533.I1RY81	pp	229533.I1S3T7
229533.I1RY81	pp	229533.I1S2Q4
229533.I1RY81	pp	229533.I1S0A5
229533.I1RY81	pp	229533.I1SAB4
229533.I1RY81	pp	229533.I1RZV5
229533.I1RY81	pp	229533.I1RZ38
229533.I1RY81	pp	229533.I1RZD0
229533.I1RY81	pp	229533.I1S968
229533.I1RY81	pp	229533.I1SAT2
229533.I1RY81	pp	229533.V6RG22
229533.I1RY81	pp	229533.V6RWB3
229533.I1RY81	pp	229533.I1S8D3
229533.I1RY81	pp	229533.I1S3T6
229533.I1RY81	pp	229533.I1S299
229533.I1RY81	pp	229533.I1RZ25
229533.I1RY81	pp	229533.I1S2F7
229533.I1RY81	pp	229533.I1S267
229533.I1RY81	pp	229533.I1S659
229533.I1RY81	pp	229533.V6RPN0
229533.I1RY81	pp	229533.V6R5T7
229533.I1RY81	pp	229533.I1S8F8
229533.I1RY81	pp	229533.I1S048
229533.I1RY81	pp	229533.I1S210
229533.I1RY81	pp	229533.V6RHX2
229533.I1RY81	pp	229533.I1S5D0
229533.I1RY81	pp	229533.I1S094
229533.I1RY81	pp	229533.V6RR38
229533.I1RY81	pp	229533.I1S6H3
229533.I1RY81	pp	229533.V6RCC0
229533.I1RY81	pp	229533.I1RZZ3
229533.I1RY81	pp	229533.I1RYP5
229533.I1RY81	pp	229533.I1RZ92
229533.I1RY81	pp	229533.I1S2M5
229533.I1RY81	pp	229533.I1S130
229533.I1RY81	pp	229533.I1S223
229533.I1RY81	pp	229533.I1RYU6
229533.I1RY81	pp	229533.I1S8C1
229533.I1RY81	pp	229533.V6QVV9
229533.A0A1C3YNB3	pp	229533.I1RMY1
229533.A0A1C3YNB3	pp	229533.V6R4J6
229533.A0A1C3YNB3	pp	229533.I1RVR2
229533.A0A1C3YNB3	pp	229533.I1RZ25
229533.A0A1C3YNB3	pp	229533.I1S673
229533.Q4IMM0	pp	229533.V6R6F6
229533.I1RQN9	pp	229533.I1RRX1
229533.I1RQN9	pp	229533.I1RRN0
229533.I1RQN9	pp	229533.I1S0K9
229533.I1RQN9	pp	229533.I1RW41
229533.I1RQN9	pp	229533.I1RS64
229533.I1RQN9	pp	229533.I1RYZ7
229533.I1RQN9	pp	229533.I1S6S9
229533.I1RQN9	pp	229533.I1S282
229533.I1RQN9	pp	229533.I1S2A8
229533.I1RQN9	pp	229533.I1RW16
229533.I1RQN9	pp	229533.I1S1B6
229533.I1RQN9	pp	229533.I1RUE4
229533.I1RQN9	pp	229533.I1RZD9
229533.I1RQN9	pp	229533.I1S0W5
229533.I1RQN9	pp	229533.I1S7X9
229533.I1RQN9	pp	229533.I1S336
229533.I1RQN9	pp	229533.I1RXF7
229533.I1RQN9	pp	229533.I1S050
229533.I1RQN9	pp	229533.I1S1B1
229533.I1RQN9	pp	229533.I1RUA4
229533.I1RQN9	pp	229533.P0C431
229533.I1RQN9	pp	229533.I1RXD5
229533.I1RQN9	pp	229533.I1RZM1
229533.I1RQN9	pp	229533.Q4ICG5
229533.I1RQN9	pp	229533.I1RT19
229533.I1RQN9	pp	229533.I1RZH4
229533.I1RQN9	pp	229533.I1RWL6
229533.I1RQN9	pp	229533.V6RR76
229533.I1RQN9	pp	229533.I1RZX9
229533.I1RQN9	pp	229533.I1S0C0
229533.I1RQN9	pp	229533.I1RY98
229533.I1RQN9	pp	229533.I1S1V3
229533.I1RQN9	pp	229533.I1S095
229533.I1RQN9	pp	229533.I1RTB7
229533.I1RQN9	pp	229533.I1S0S6
229533.A0A1C3YJP9	pp	229533.I1RAP1
229533.A0A1C3YJP9	pp	229533.I1RYV4
229533.A0A1C3YJP9	pp	229533.Q4IAS1
229533.A0A1C3YJP9	pp	229533.I1RAP2
229533.A0A1C3YJP9	pp	229533.I1RA31
229533.A0A1C3YJP9	pp	229533.Q4IJH1
229533.A0A1C3YJP9	pp	229533.I1RZP8
229533.A0A1C3YJP9	pp	229533.I1RSG9
229533.I1RMA2	pp	229533.I1RNM7
229533.I1RMA2	pp	229533.I1S223
229533.I1RMA2	pp	229533.I1S210
229533.I1RMA2	pp	229533.V6R5T7
229533.I1RMA2	pp	229533.I1RRS6
229533.I1RMA2	pp	229533.I1RQV7
229533.I1RMA2	pp	229533.I1RQ76
229533.I1RMA2	pp	229533.I1S8C1
229533.I1RMA2	pp	229533.I1S5D0
229533.I1RMA2	pp	229533.I1RW54
229533.I1RMA2	pp	229533.I1RYU6
229533.I1RMA2	pp	229533.I1S130
229533.I1RMA2	pp	229533.I1RMF1
229533.I1RMA2	pp	229533.I1S2M5
229533.I1RMA2	pp	229533.I1RQV8
229533.I1RMA2	pp	229533.I1RVI8
229533.I1RMA2	pp	229533.I1S094
229533.I1RMA2	pp	229533.I1S048
229533.I1RMA2	pp	229533.I1RZ92
229533.I1RMA2	pp	229533.V6RCC0
229533.I1RMA2	pp	229533.I1RWL3
229533.I1RMA2	pp	229533.I1RYP5
229533.I1RMA2	pp	229533.I1RST9
229533.I1RMA2	pp	229533.I1RPE5
229533.I1RMA2	pp	229533.V6QVV9
229533.I1RMA2	pp	229533.I1S3T6
229533.I1RMA2	pp	229533.I1RZZ3
229533.I1RMA2	pp	229533.I1S6H3
229533.I1RMA2	pp	229533.I1RW55
229533.I1RMA2	pp	229533.I1RWM4
229533.I1RMA2	pp	229533.V6RPN0
229533.I1RMA2	pp	229533.I1RPR1
229533.I1RMA2	pp	229533.V6RG22
229533.I1RMA2	pp	229533.I1S8D3
229533.I1RMA2	pp	229533.I1RXX1
229533.I1RMA2	pp	229533.I1RWD2
229533.I1RMA2	pp	229533.I1RR68
229533.I1RMA2	pp	229533.V6RWB3
229533.I1RMA2	pp	229533.I1RZV5
229533.I1RMA2	pp	229533.I1S267
229533.I1RMA2	pp	229533.I1S2F7
229533.I1RMA2	pp	229533.I1RZ25
229533.I1RMA2	pp	229533.I1S659
229533.I1RMA2	pp	229533.V6RHX2
229533.I1RMA2	pp	229533.I1RMK9
229533.I1RMA2	pp	229533.I1S8F8
229533.I1RMA2	pp	229533.I1RZ38
229533.I1RMA2	pp	229533.I1RQJ7
229533.I1RMA2	pp	229533.I1RY81
229533.I1RMA2	pp	229533.I1RY32
229533.I1RMA2	pp	229533.I1S299
229533.I1RMA2	pp	229533.I1S968
229533.I1RMA2	pp	229533.I1RQ48
229533.I1RMA2	pp	229533.I1S0A5
229533.I1RMA2	pp	229533.I1RSA5
229533.I1RMA2	pp	229533.V6RCJ5
229533.I1RMA2	pp	229533.I1RZD0
229533.I1RMA2	pp	229533.I1S3T7
229533.I1RMA2	pp	229533.I1RYC8
229533.I1RMA2	pp	229533.I1SAB4
229533.I1RMA2	pp	229533.I1S2Q4
229533.I1RMA2	pp	229533.I1RPV8
229533.I1RMA2	pp	229533.I1RZ56
229533.I1RMA2	pp	229533.I1RY35
229533.I1RMA2	pp	229533.I1RZ89
229533.I1RMA2	pp	229533.I1S6V0
229533.I1RMA2	pp	229533.I1RZC3
229533.I1RMA2	pp	229533.I1RUR8
229533.I1RMA2	pp	229533.I1S2C4
229533.I1RMA2	pp	229533.I1SAT2
229533.I1RMA2	pp	229533.I1RYA0
229533.I1RMA2	pp	229533.I1RVX8
229533.I1RMA2	pp	229533.I1S8R2
229533.A0A098DA75	pp	229533.Q4IBX0
229533.A0A098DA75	pp	229533.A0A1C3YM21
229533.A0A098DA75	pp	229533.P0C431
229533.A0A098DA75	pp	229533.I1S0S6
229533.A0A098DA75	pp	229533.I1RTB7
229533.A0A098DA75	pp	229533.I1RH68
229533.A0A098DA75	pp	229533.Q4IMM0
229533.A0A098DA75	pp	229533.I1RQN9
229533.I1RQV7	pp	229533.I1S223
229533.I1RQV7	pp	229533.I1S5D0
229533.I1RQV7	pp	229533.V6RCC0
229533.I1RQV7	pp	229533.I1RRS6
229533.I1RQV7	pp	229533.I1RW54
229533.I1RQV7	pp	229533.I1S969
229533.I1RQV7	pp	229533.V6R5T7
229533.I1RQV7	pp	229533.I1S4S7
229533.I1RQV7	pp	229533.I1RYP5
229533.I1RQV7	pp	229533.V6QVV9
229533.I1RQV7	pp	229533.I1RWL3
229533.I1RQV7	pp	229533.I1S048
229533.I1RQV7	pp	229533.I1S210
229533.I1RQV7	pp	229533.I1S6H3
229533.I1RQV7	pp	229533.I1S659
229533.I1RQV7	pp	229533.I1RVF2
229533.I1RQV7	pp	229533.I1S0K1
229533.I1RQV7	pp	229533.I1S3T6
229533.I1RQV7	pp	229533.I1RYU6
229533.I1RQV7	pp	229533.I1S094
229533.I1RQV7	pp	229533.I1RQV8
229533.I1RQV7	pp	229533.I1RY81
229533.I1RQV7	pp	229533.I1S267
229533.I1RQV7	pp	229533.I1S000
229533.I1RQV7	pp	229533.I1S4I8
229533.I1RQV7	pp	229533.I1S8D3
229533.I1RQV7	pp	229533.V6RWB3
229533.I1RQV7	pp	229533.I1S4I7
229533.I1RQV7	pp	229533.I1RSG0
229533.I1RQV7	pp	229533.I1S2F7
229533.I1RQV7	pp	229533.I1RUY5
229533.I1RQV7	pp	229533.V6RHX2
229533.I1RQV7	pp	229533.I1RST9
229533.I1RQV7	pp	229533.I1RWM4
229533.I1RQV7	pp	229533.I1RW55
229533.I1RQV7	pp	229533.I1SAB4
229533.I1RQV7	pp	229533.I1RRI1
229533.I1RQV7	pp	229533.I1RY35
229533.I1RQV7	pp	229533.I1RUE3
229533.I1RQV7	pp	229533.I1SAH9
229533.I1RQV7	pp	229533.I1RVZ2
229533.I1RQV7	pp	229533.I1RQW1
229533.I1RQV7	pp	229533.I1RTA1
229533.I1RQV7	pp	229533.I1RZ38
229533.I1RQV7	pp	229533.I1RYI5
229533.I1RQV7	pp	229533.V6RCJ5
229533.I1RQV7	pp	229533.I1RZ25
229533.I1RQV7	pp	229533.I1RVX8
229533.I1RQV7	pp	229533.I1S0A5
229533.I1RQV7	pp	229533.I1RSA5
229533.I1RQV7	pp	229533.I1S2C4
229533.I1RQV7	pp	229533.I1S6V0
229533.I1RQV7	pp	229533.I1S968
229533.I1RQV7	pp	229533.I1RY32
229533.I1RQV7	pp	229533.I1RZ56
229533.I1RQV7	pp	229533.I1S0X1
229533.I1RQV7	pp	229533.I1RR68
229533.I1RQV7	pp	229533.I1S9Z4
229533.I1RQV7	pp	229533.I1RZX3
229533.I1RQV7	pp	229533.I1RZV3
229533.I1RQV7	pp	229533.I1RZC3
229533.I1RQV7	pp	229533.I1RTY9
229533.I1RQV7	pp	229533.I1RSU2
229533.I1RQV7	pp	229533.I1SAT2
229533.I1RQV7	pp	229533.I1RZ89
229533.I1RNM1	pp	229533.I1RTG5
229533.I1RNM1	pp	229533.Q4HYQ4
229533.I1RNM1	pp	229533.I1RX87
229533.I1RNM1	pp	229533.I1S1C8
229533.I1RNM1	pp	229533.Q4IPC8
229533.I1RNM1	pp	229533.I1S1U6
229533.I1RNM1	pp	229533.I1RTQ9
229533.I1RK10	pp	229533.I1RW43
229533.I1RK10	pp	229533.I1RY32
229533.I1RK10	pp	229533.I1RSG0
229533.I1RK10	pp	229533.I1RZC3
229533.I1RK10	pp	229533.I1S267
229533.I1RK10	pp	229533.I1RM41
229533.I1RZX3	pp	229533.I1S224
229533.I1RZX3	pp	229533.V6R5T7
229533.I1RZX3	pp	229533.I1S048
229533.I1RZX3	pp	229533.V6RCC0
229533.I1RZX3	pp	229533.I1S6V0
229533.I1RZX3	pp	229533.V6QVV9
229533.I1RZX3	pp	229533.V6RHX2
229533.I1RZX3	pp	229533.I1SAB4
229533.I1RZX3	pp	229533.V6RCJ5
229533.I1RZX3	pp	229533.I1S8D3
229533.I1RZX3	pp	229533.I1S2E9
229533.I1RZX3	pp	229533.I1S267
229533.I1RZX3	pp	229533.V6RWB3
229533.A0A098DTX5	pp	229533.I1RZ56
229533.A0A098DTX5	pp	229533.I1RB05
229533.A0A098DTX5	pp	229533.I1RZ89
229533.A0A098DTX5	pp	229533.I1RHU8
229533.A0A098DTX5	pp	229533.I1RH83
229533.A0A098DTX5	pp	229533.I1RJS1
229533.A0A098DTX5	pp	229533.A0A0E0RSR0
229533.A0A098DTX5	pp	229533.I1SAT2
229533.A0A098DTX5	pp	229533.I1RPV8
229533.A0A098DTX5	pp	229533.I1RE52
229533.A0A098DTX5	pp	229533.A0A0E0RSI1
229533.A0A098DTX5	pp	229533.A0A1C3YLB6
229533.A0A098DTX5	pp	229533.I1S0A5
229533.A0A098DTX5	pp	229533.I1RZC3
229533.A0A098DTX5	pp	229533.I1S6V0
229533.A0A098DTX5	pp	229533.I1RAV0
229533.A0A098DTX5	pp	229533.I1RW82
229533.A0A098DTX5	pp	229533.I1S2C4
229533.A0A098DTX5	pp	229533.I1RMK9
229533.A0A098DTX5	pp	229533.I1RLZ4
229533.A0A098DTX5	pp	229533.I1RZX3
229533.A0A098DTX5	pp	229533.I1RAX2
229533.A0A098DTX5	pp	229533.I1RZ25
229533.A0A098DTX5	pp	229533.I1RSA5
229533.A0A098DTX5	pp	229533.I1RZV5
229533.A0A098DTX5	pp	229533.I1RM41
229533.A0A098DTX5	pp	229533.I1RY32
229533.A0A098DTX5	pp	229533.I1RTM8
229533.A0A098DTX5	pp	229533.I1RH91
229533.A0A098DTX5	pp	229533.I1S968
229533.A0A098DTX5	pp	229533.I1RR68
229533.A0A098DTX5	pp	229533.V6RCJ5
229533.A0A098DTX5	pp	229533.I1RRR9
229533.A0A098DTX5	pp	229533.I1RC71
229533.A0A098DTX5	pp	229533.I1RK55
229533.A0A098DTX5	pp	229533.I1RSP5
229533.A0A098DTX5	pp	229533.I1RIJ6
229533.A0A098DTX5	pp	229533.I1RC46
229533.A0A098DTX5	pp	229533.I1S267
229533.A0A098DTX5	pp	229533.V6RHX2
229533.A0A098DTX5	pp	229533.A0A0E0S530
229533.A0A098DTX5	pp	229533.I1RWM4
229533.A0A098DTX5	pp	229533.I1RWC1
229533.A0A098DTX5	pp	229533.A0A1C3YMC4
229533.A0A098DTX5	pp	229533.I1RCT9
229533.A0A098DTX5	pp	229533.I1REI2
229533.A0A098DTX5	pp	229533.I1RPM6
229533.A0A098DTX5	pp	229533.I1RST9
229533.A0A098DTX5	pp	229533.I1RY81
229533.A0A098DTX5	pp	229533.I1RIB5
229533.A0A098DTX5	pp	229533.I1S8D3
229533.A0A098DTX5	pp	229533.I1S659
229533.A0A098DTX5	pp	229533.I1RA13
229533.A0A098DTX5	pp	229533.A0A1C3YIB8
229533.A0A098DTX5	pp	229533.I1RYP5
229533.A0A098DTX5	pp	229533.V6RCC0
229533.A0A098DTX5	pp	229533.V6RWB3
229533.A0A098DTX5	pp	229533.I1RY12
229533.A0A098DTX5	pp	229533.I1RDN3
229533.A0A098DTX5	pp	229533.I1S5D0
229533.A0A098DTX5	pp	229533.I1RSG0
229533.A0A098DTX5	pp	229533.I1RW54
229533.A0A098DTX5	pp	229533.I1S969
229533.A0A098DTX5	pp	229533.I1RQV7
229533.A0A098DTX5	pp	229533.I1RRS6
229533.A0A098DTX5	pp	229533.I1RMA2
229533.A0A098DTX5	pp	229533.I1R9F2
229533.A0A098DTX5	pp	229533.V6R5T7
229533.A0A098DTX5	pp	229533.I1RQV8
229533.A0A098DTX5	pp	229533.I1S6H3
229533.A0A098DTX5	pp	229533.I1RYU6
229533.A0A098DTX5	pp	229533.I1RWL3
229533.A0A098DTX5	pp	229533.I1S048
229533.A0A098DTX5	pp	229533.I1RJR8
229533.A0A098DTX5	pp	229533.I1RLA2
229533.A0A098DTX5	pp	229533.I1S094
229533.I1R9F3	pp	229533.I1RBY9
229533.I1R9F3	pp	229533.I1RNM7
229533.I1R9F3	pp	229533.I1RWF9
229533.I1R9F3	pp	229533.I1S267
229533.I1R9F3	pp	229533.I1RH91
229533.I1R9F3	pp	229533.I1RST9
229533.I1RIJ6	pp	229533.I1S0A5
229533.I1RIJ6	pp	229533.I1RY35
229533.I1RIJ6	pp	229533.I1RKD3
229533.I1RIJ6	pp	229533.I1RTA1
229533.I1RIJ6	pp	229533.I1RYI5
229533.I1RIJ6	pp	229533.I1RVZ2
229533.I1RIJ6	pp	229533.I1SAB4
229533.I1RIJ6	pp	229533.I1RSA5
229533.I1RIJ6	pp	229533.I1RRI1
229533.I1RIJ6	pp	229533.I1RK55
229533.I1RIJ6	pp	229533.I1RZ38
229533.I1RIJ6	pp	229533.I1RR68
229533.I1RIJ6	pp	229533.I1RZ25
229533.I1RIJ6	pp	229533.I1S210
229533.I1RIJ6	pp	229533.I1RQV7
229533.I1RIJ6	pp	229533.I1RJS1
229533.I1RIJ6	pp	229533.I1RMA2
229533.I1RIJ6	pp	229533.I1S2C4
229533.I1RIJ6	pp	229533.I1S968
229533.I1RIJ6	pp	229533.I1RW54
229533.I1RIJ6	pp	229533.I1S5D0
229533.I1RIJ6	pp	229533.I1RQ33
229533.I1RIJ6	pp	229533.I1RZ56
229533.I1RIJ6	pp	229533.I1RZX3
229533.I1RIJ6	pp	229533.I1RPU2
229533.I1RIJ6	pp	229533.I1RWL3
229533.I1RIJ6	pp	229533.I1RPV8
229533.I1RIJ6	pp	229533.I1S094
229533.I1RIJ6	pp	229533.I1S9Z4
229533.I1RIJ6	pp	229533.I1S6H3
229533.I1RIJ6	pp	229533.I1S223
229533.I1RIJ6	pp	229533.I1S969
229533.I1RIJ6	pp	229533.I1SAT2
229533.I1RIJ6	pp	229533.I1RLA2
229533.I1RIJ6	pp	229533.I1S048
229533.I1RIJ6	pp	229533.I1RYU6
229533.I1RIJ6	pp	229533.I1RYP5
229533.I1RIJ6	pp	229533.I1RIM7
229533.I1RIJ6	pp	229533.I1S267
229533.I1RIJ6	pp	229533.I1S4S7
229533.I1RIJ6	pp	229533.I1RRS6
229533.I1RIJ6	pp	229533.I1S3T6
229533.I1RIJ6	pp	229533.I1RY81
229533.I1RIJ6	pp	229533.I1S659
229533.I1RIJ6	pp	229533.I1RPM6
229533.I1RIJ6	pp	229533.I1RUY5
229533.I1RIJ6	pp	229533.I1RQJ7
229533.I1RIJ6	pp	229533.I1S2F7
229533.I1RIJ6	pp	229533.I1RWM4
229533.I1RIJ6	pp	229533.I1RST9
229533.I1RIJ6	pp	229533.I1RW55
229533.A0A0E0RUB0	pp	229533.I1RA22
229533.A0A0E0RUB0	pp	229533.A0A0E0SH87
229533.A0A0E0RUB0	pp	229533.A0A1C3YJS7
229533.A0A0E0RUB0	pp	229533.A0A1C3YK06
229533.A0A0E0RUB0	pp	229533.I1S1Y5
229533.A0A0E0RUB0	pp	229533.I1RZF5
229533.A0A0E0RUB0	pp	229533.I1RT72
229533.A0A0E0RUB0	pp	229533.A0A0E0RVD7
229533.A0A0E0RUB0	pp	229533.I1RW54
229533.I1S0M4	pp	229533.I1S267
229533.I1RND5	pp	229533.I1S0B1
229533.I1RND5	pp	229533.I1RS28
229533.I1RND5	pp	229533.I1RQQ7
229533.I1RND5	pp	229533.I1RPY5
229533.I1RND5	pp	229533.I1RST1
229533.I1RND5	pp	229533.I1RS75
229533.I1RND5	pp	229533.I1RYJ9
229533.I1RND5	pp	229533.I1RZD2
229533.I1RND5	pp	229533.I1RSD4
229533.I1RND5	pp	229533.I1RPA0
229533.I1RND5	pp	229533.I1S0Z9
229533.I1RND5	pp	229533.I1RVK5
229533.I1RND5	pp	229533.I1RQP8
229533.I1RND5	pp	229533.I1RRL0
229533.I1RND5	pp	229533.I1S2Y5
229533.I1RND5	pp	229533.Q4IPH4
229533.I1RND5	pp	229533.I1RU69
229533.I1RND5	pp	229533.Q4IPB3
229533.I1RND5	pp	229533.I1RPL3
229533.I1RND5	pp	229533.I1RYW3
229533.I1RND5	pp	229533.Q4IBK5
229533.I1RND5	pp	229533.I1RZG7
229533.I1RND5	pp	229533.Q4IAA0
229533.I1RND5	pp	229533.I1RPY4
229533.I1RND5	pp	229533.I1S9L5
229533.I1RND5	pp	229533.Q4I1Y1
229533.I1RND5	pp	229533.I1RZQ5
229533.I1RND5	pp	229533.I1RSA4
229533.I1RND5	pp	229533.I1RNQ5
229533.I1RND5	pp	229533.I1RX24
229533.I1RND5	pp	229533.Q4IRI9
229533.I1RND5	pp	229533.Q4HXF6
229533.I1RND5	pp	229533.I1RWX8
229533.I1RND5	pp	229533.I1RWU2
229533.I1RND5	pp	229533.V6QX58
229533.I1RND5	pp	229533.I1S4M5
229533.I1RND5	pp	229533.I1RX81
229533.I1RND5	pp	229533.I1RZ11
229533.I1RND5	pp	229533.I1RT35
229533.I1RND5	pp	229533.I1S1X9
229533.I1RND5	pp	229533.I1RWH4
229533.I1RND5	pp	229533.I1RQR3
229533.I1RND5	pp	229533.I1S7S4
229533.I1RND5	pp	229533.V6QXG1
229533.I1RND5	pp	229533.I1RT91
229533.I1RND5	pp	229533.Q4IB70
229533.I1RND5	pp	229533.I1RND9
229533.I1RND5	pp	229533.I1S1C6
229533.I1RND5	pp	229533.I1RX51
229533.I1RND5	pp	229533.I1RX47
229533.I1RND5	pp	229533.I1RT47
229533.I1RND5	pp	229533.I1RQC5
229533.I1RND5	pp	229533.I1RYI9
229533.I1RND5	pp	229533.Q4I5R9
229533.I1RND5	pp	229533.Q4IE79
229533.I1RND5	pp	229533.I1RWP4
229533.I1RND5	pp	229533.I1S9L6
229533.I1RND5	pp	229533.I1RXF2
229533.I1RND5	pp	229533.I1RSA8
229533.I1RND5	pp	229533.Q4IPB8
229533.I1RND5	pp	229533.V6RIS2
229533.I1RND5	pp	229533.I1RT17
229533.I1RND5	pp	229533.I1S7M2
229533.I1RND5	pp	229533.I1RPZ3
229533.I1RND5	pp	229533.I1S471
229533.I1RND5	pp	229533.I1S5S2
229533.I1RND5	pp	229533.I1RRW3
229533.I1RND5	pp	229533.I1S7M3
229533.I1RY67	pp	229533.I1RZF5
229533.I1S8D3	pp	229533.I1S968
229533.I1S8D3	pp	229533.I1S969
229533.I1S8D3	pp	229533.I1SAB4
229533.I1S8D3	pp	229533.V6R5T7
229533.I1S8D3	pp	229533.I1SAT2
229533.I1S8D3	pp	229533.V6RTJ8
229533.I1S8D3	pp	229533.I1S9Z4
229533.I1S8D3	pp	229533.V6RWB3
229533.A0A1C3YMK2	pp	229533.I1RBL7
229533.A0A1C3YMK2	pp	229533.A0A1C3YMS7
229533.A0A1C3YMK2	pp	229533.Q4I8X0
229533.A0A1C3YMK2	pp	229533.V6RPN0
229533.A0A1C3YMK2	pp	229533.I1S5R5
229533.A0A1C3YMK2	pp	229533.I1RFS3
229533.A0A1C3YMK2	pp	229533.I1RNG4
229533.A0A1C3YMK2	pp	229533.I1RVY0
229533.I1RD23	pp	229533.I1RDJ8
229533.I1RD23	pp	229533.I1RDV4
229533.I1RD23	pp	229533.I1RMJ8
229533.I1RD23	pp	229533.I1RD70
229533.I1RD23	pp	229533.I1RVV5
229533.I1RD23	pp	229533.Q4IB89
229533.I1RD23	pp	229533.I1RRJ6
229533.I1RD23	pp	229533.I1RN65
229533.I1RD23	pp	229533.I1RLJ8
229533.I1RD23	pp	229533.V6RR76
229533.I1RD23	pp	229533.I1RG34
229533.I1RD23	pp	229533.I1RZH4
229533.I1RD23	pp	229533.I1RN81
229533.I1RDF8	pp	229533.I1RSV9
229533.I1RDF8	pp	229533.I1RW54
229533.I1RDF8	pp	229533.I1RZF5
229533.I1RDF8	pp	229533.I1RT72
229533.I1RAF3	pp	229533.I1RT17
229533.I1RAF3	pp	229533.Q4I5R9
229533.I1RAF3	pp	229533.I1RYU4
229533.I1RAF3	pp	229533.I1RCQ6
229533.I1RAF3	pp	229533.Q4IPB3
229533.I1RAF3	pp	229533.I1RPY4
229533.I1RAF3	pp	229533.I1RZG7
229533.I1RAF3	pp	229533.I1RX24
229533.I1RAF3	pp	229533.I1RMV5
229533.I1RAF3	pp	229533.I1RCI4
229533.I1RAF3	pp	229533.I1RN59
229533.I1RAF3	pp	229533.I1RU69
229533.I1RAF3	pp	229533.Q4IF76
229533.I1RAF3	pp	229533.I1RGC2
229533.I1RAF3	pp	229533.I1S044
229533.I1RAF3	pp	229533.I1S056
229533.I1RAF3	pp	229533.I1RN60
229533.I1RAF3	pp	229533.I1RB50
229533.I1RAF3	pp	229533.Q4IJH1
229533.I1RAF3	pp	229533.I1RZQ5
229533.I1RAF3	pp	229533.Q4HXF6
229533.I1RAF3	pp	229533.I1RDG0
229533.I1RAF3	pp	229533.I1RST1
229533.I1RAF3	pp	229533.I1RFQ1
229533.I1RAF3	pp	229533.I1RS28
229533.I1RAF3	pp	229533.I1S1X9
229533.I1RAF3	pp	229533.I1RRL0
229533.I1RAF3	pp	229533.Q4IRI9
229533.I1RAF3	pp	229533.I1RG90
229533.I1RAF3	pp	229533.I1S0Z9
229533.I1RAF3	pp	229533.Q4IPH4
229533.I1RAF3	pp	229533.Q4IAA0
229533.I1RAF3	pp	229533.I1S246
229533.I1RAF3	pp	229533.I1RM25
229533.I1RAF3	pp	229533.I1RND5
229533.I1RAF3	pp	229533.I1RSA4
229533.I1RAF3	pp	229533.Q4IBK5
229533.I1RAF3	pp	229533.I1RK90
229533.I1RAF3	pp	229533.I1RG57
229533.I1RAF3	pp	229533.I1RCS2
229533.I1RAF3	pp	229533.Q4I1Y1
229533.I1RAF3	pp	229533.V6QXG1
229533.I1RAF3	pp	229533.I1RCA7
229533.I1RAF3	pp	229533.I1RFG0
229533.I1RAF3	pp	229533.Q4IPB8
229533.I1RAF3	pp	229533.Q4IB70
229533.I1RAF3	pp	229533.I1RQC5
229533.I1RAF3	pp	229533.I1RD56
229533.I1RAF3	pp	229533.I1RCN5
229533.I1RAF3	pp	229533.Q4IE79
229533.I1RAF3	pp	229533.I1S9L0
229533.I1RAF3	pp	229533.I1RLU5
229533.I1S7Q8	pp	229533.Q4I8X0
229533.I1S7Q8	pp	229533.V6RPN0
229533.I1RC02	pp	229533.I1S0H1
229533.I1RC02	pp	229533.I1S8W6
229533.I1RC02	pp	229533.I1RT72
229533.I1RC02	pp	229533.I1RZF5
229533.I1RC02	pp	229533.I1RW54
229533.A0A0E0RVH6	pp	229533.I1RVY0
229533.A0A0E0RVH6	pp	229533.I1RFS3
229533.A0A0E0RVH6	pp	229533.I1S5R5
229533.A0A0E0RVH6	pp	229533.I1RNG4
229533.A0A0E0RVH6	pp	229533.I1RBL7
229533.A0A0E0RVH6	pp	229533.A0A1C3YMS7
229533.A0A0E0RVH6	pp	229533.Q4I8X0
229533.A0A0E0RVH6	pp	229533.V6RPN0
229533.I1RZQ5	pp	229533.I1S0B1
229533.I1RZQ5	pp	229533.I1S0Z9
229533.I1RZQ5	pp	229533.I1S9L5
229533.I1RZQ5	pp	229533.I1S9L0
229533.I1RZQ5	pp	229533.Q4I1Y1
229533.I1RZQ5	pp	229533.V6QXG1
229533.I1RZQ5	pp	229533.I1S4M5
229533.I1RZQ5	pp	229533.Q4IRI9
229533.I1RZQ5	pp	229533.Q4IAA0
229533.I1RZQ5	pp	229533.I1S471
229533.I1RZQ5	pp	229533.I1S7M2
229533.I1RZQ5	pp	229533.Q4IPB3
229533.I1RZQ5	pp	229533.I1S2Y5
229533.I1RZQ5	pp	229533.I1S7M3
229533.I1RZQ5	pp	229533.I1S9L6
229533.I1RAU6	pp	229533.I1RB41
229533.I1RAU6	pp	229533.I1RY44
229533.I1RAU6	pp	229533.I1S2E9
229533.I1RAU6	pp	229533.I1RV91
229533.I1RAU6	pp	229533.I1RCA7
229533.I1RAU6	pp	229533.I1RFQ1
229533.I1RAU6	pp	229533.I1S0J7
229533.I1RAU6	pp	229533.I1RZ63
229533.I1RAU6	pp	229533.I1RJZ7
229533.I1RAU6	pp	229533.I1S091
229533.I1RAU6	pp	229533.I1RJK7
229533.I1RAU6	pp	229533.I1RWT6
229533.I1RAU6	pp	229533.I1S246
229533.I1RAU6	pp	229533.I1RQA3
229533.I1RAU6	pp	229533.I1RW71
229533.I1RAU6	pp	229533.I1RC91
229533.I1RMW6	pp	229533.I1RW54
229533.I1RMW6	pp	229533.I1RT72
229533.I1RMW6	pp	229533.I1RRJ7
229533.I1RMW6	pp	229533.I1RZF5
229533.I1RMW6	pp	229533.I1RWN8
229533.A0A0E0RWU6	pp	229533.I1RLM3
229533.A0A0E0RWU6	pp	229533.I1RJU9
229533.A0A0E0RWU6	pp	229533.V6RDP1
229533.A0A0E0RWU6	pp	229533.A0A0E0SP71
229533.A0A0E0RWU6	pp	229533.A0A1C3YMN2
229533.A0A0E0RWU6	pp	229533.I1RGI5
229533.A0A0E0RWU6	pp	229533.I1RXN6
229533.A0A1C3YHC6	pp	229533.I1RBL7
229533.A0A1C3YHC6	pp	229533.V6RPN0
229533.A0A1C3YHC6	pp	229533.Q4I8X0
229533.A0A1C3YHC6	pp	229533.A0A1C3YMS7
229533.A0A1C3YHC6	pp	229533.I1S5R5
229533.A0A1C3YHC6	pp	229533.I1RVY0
229533.A0A1C3YHC6	pp	229533.I1RFS3
229533.A0A1C3YHC6	pp	229533.I1RNG4
229533.I1RDE6	pp	229533.I1RVP5
229533.I1RDE6	pp	229533.I1RN84
229533.I1RDE6	pp	229533.I1RND2
229533.I1RDE6	pp	229533.I1RSU2
229533.I1RDE6	pp	229533.V6RN69
229533.I1RDE6	pp	229533.I1RHG5
229533.I1RDE6	pp	229533.I1S256
229533.I1RDE6	pp	229533.I1RJ14
229533.I1RDE6	pp	229533.I1RJY7
229533.I1RDE6	pp	229533.I1RWF5
229533.I1RDE6	pp	229533.I1RWL8
229533.I1RDE6	pp	229533.I1RKB2
229533.I1RDE6	pp	229533.I1RY12
229533.I1RDE6	pp	229533.I1RYX6
229533.I1RDE6	pp	229533.I1RMJ3
229533.I1RDE6	pp	229533.I1RER6
229533.I1RDE6	pp	229533.I1RWL4
229533.I1RDE6	pp	229533.V6RM02
229533.I1RDE6	pp	229533.I1S8C1
229533.I1RDE6	pp	229533.I1RVZ9
229533.I1RDE6	pp	229533.I1RY62
229533.I1RDE6	pp	229533.I1RN88
229533.I1RDE6	pp	229533.I1RGZ3
229533.I1RDE6	pp	229533.I1RUR8
229533.I1RDE6	pp	229533.I1RGC3
229533.I1RDE6	pp	229533.I1RFH9
229533.I1RYU6	pp	229533.I1S223
229533.I1RYU6	pp	229533.I1S969
229533.I1RYU6	pp	229533.V6RCC0
229533.I1RYU6	pp	229533.I1RZ38
229533.I1RYU6	pp	229533.I1S4T6
229533.I1RYU6	pp	229533.I1S8D2
229533.I1RYU6	pp	229533.I1S5X9
229533.I1RYU6	pp	229533.I1S968
229533.I1RYU6	pp	229533.I1S9S4
229533.I1RYU6	pp	229533.V6RQR4
229533.I1RYU6	pp	229533.I1S5D0
229533.I1RYU6	pp	229533.I1S2F7
229533.I1RYU6	pp	229533.V6R5T7
229533.I1RYU6	pp	229533.I1S3T7
229533.I1RYU6	pp	229533.V6RWB3
229533.I1RYU6	pp	229533.I1S210
229533.I1RYU6	pp	229533.I1SAB4
229533.I1RYU6	pp	229533.I1S8D3
229533.I1RYU6	pp	229533.V6RHX2
229533.I1RYU6	pp	229533.V6RCJ5
229533.I1RYU6	pp	229533.I1S0K2
229533.I1RYU6	pp	229533.I1RZ15
229533.I1RYU6	pp	229533.I1S6V0
229533.I1RYU6	pp	229533.I1S659
229533.I1RYU6	pp	229533.I1SAT2
229533.I1RYU6	pp	229533.I1S3T6
229533.I1RYU6	pp	229533.I1S267
229533.A0A1C3YJG5	pp	229533.A0A1C3YK06
229533.A0A1C3YJG5	pp	229533.A0A1C3YJS7
229533.A0A1C3YJG5	pp	229533.I1RW54
229533.A0A1C3YJG5	pp	229533.A0A1C3YJK8
229533.A0A1C3YJG5	pp	229533.I1RT72
229533.A0A1C3YJG5	pp	229533.I1RZF5
229533.A0A0E0RWU5	pp	229533.I1RVB6
229533.A0A0E0RWU5	pp	229533.I1REM2
229533.A0A0E0RWU5	pp	229533.A0A0E0S6U6
229533.I1RS28	pp	229533.I1S524
229533.I1RS28	pp	229533.Q4IPB3
229533.I1RS28	pp	229533.I1RZG7
229533.I1RS28	pp	229533.I1RZQ5
229533.I1RS28	pp	229533.I1RX81
229533.I1RS28	pp	229533.I1S4M5
229533.I1RS28	pp	229533.Q4HXF6
229533.I1RS28	pp	229533.I1S1X9
229533.I1RS28	pp	229533.Q4I1Y1
229533.I1RS28	pp	229533.V6QX58
229533.I1RS28	pp	229533.I1RX24
229533.I1RS28	pp	229533.I1RSA4
229533.I1RS28	pp	229533.I1RST1
229533.I1RS28	pp	229533.V6QXG1
229533.I1RS28	pp	229533.Q4IB70
229533.I1RS28	pp	229533.I1RYB1
229533.I1RS28	pp	229533.I1RWX8
229533.I1RS28	pp	229533.I1RT91
229533.I1RS28	pp	229533.I1RT35
229533.I1RS28	pp	229533.I1S9L0
229533.I1RS28	pp	229533.I1RX51
229533.I1RS28	pp	229533.I1S0B1
229533.I1RS28	pp	229533.I1RS75
229533.I1RS28	pp	229533.I1RT95
229533.I1RS28	pp	229533.I1S2Y5
229533.I1RS28	pp	229533.I1S0Z9
229533.I1RS28	pp	229533.Q4IPH4
229533.I1RS28	pp	229533.I1RSD4
229533.I1RS28	pp	229533.Q4IBK5
229533.I1RS28	pp	229533.I1RVK5
229533.I1RS28	pp	229533.I1S9L6
229533.I1RS28	pp	229533.I1RU69
229533.I1RS28	pp	229533.Q4IAA0
229533.I1RS28	pp	229533.Q4IPB8
229533.I1RS28	pp	229533.I1RYW3
229533.I1RS28	pp	229533.I1S7M3
229533.I1RS28	pp	229533.I1S9L5
229533.I1RS28	pp	229533.I1RX47
229533.I1RS28	pp	229533.Q4IRI9
229533.I1RS28	pp	229533.I1RT47
229533.I1RS28	pp	229533.Q4IE79
229533.I1RS28	pp	229533.I1RYI9
229533.I1RS28	pp	229533.I1RSA8
229533.I1RS28	pp	229533.I1RWU2
229533.I1RS28	pp	229533.V6RIS2
229533.I1RS28	pp	229533.I1S7M2
229533.I1RS28	pp	229533.I1RS83
229533.I1RS28	pp	229533.I1S5S2
229533.I1RS28	pp	229533.I1S471
229533.I1RS28	pp	229533.I1RXF2
229533.I1RS28	pp	229533.I1RZ11
229533.I1RS28	pp	229533.I1RT17
229533.I1RS28	pp	229533.I1S1C6
229533.I1RS28	pp	229533.I1RSL9
229533.I1RS28	pp	229533.I1S056
229533.I1RS28	pp	229533.Q4I5R9
229533.A0A1C3YLK5	pp	229533.I1RRQ0
229533.A0A1C3YLK5	pp	229533.I1REG5
229533.A0A1C3YLK5	pp	229533.I1RFK0
229533.A0A1C3YLK5	pp	229533.I1RWT6
229533.A0A1C3YLK5	pp	229533.I1S0Z3
229533.A0A1C3YLK5	pp	229533.I1RCM6
229533.A0A1C3YLK5	pp	229533.Q4HTT2
229533.A0A1C3YLK5	pp	229533.I1RQA3
229533.A0A1C3YLK5	pp	229533.I1RQJ0
229533.A0A1C3YLK5	pp	229533.I1RRB0
229533.A0A1C3YLK5	pp	229533.I1RMG2
229533.A0A1C3YLK5	pp	229533.I1RXB5
229533.A0A1C3YLK5	pp	229533.I1RJH5
229533.A0A1C3YLK5	pp	229533.I1RT65
229533.A0A1C3YLK5	pp	229533.I1RUK7
229533.A0A1C3YLK5	pp	229533.I1RIG4
229533.A0A1C3YLK5	pp	229533.I1S1C8
229533.A0A1C3YLK5	pp	229533.Q4I877
229533.A0A1C3YLK5	pp	229533.I1RWD5
229533.A0A1C3YLK5	pp	229533.I1RRF9
229533.A0A1C3YLK5	pp	229533.I1S096
229533.A0A1C3YLK5	pp	229533.A0A1C3YLL9
229533.A0A1C3YLK5	pp	229533.I1RA72
229533.A0A1C3YLK5	pp	229533.I1RR74
229533.A0A1C3YLK5	pp	229533.I1REU2
229533.A0A1C3YLK5	pp	229533.I1RN31
229533.A0A1C3YLK5	pp	229533.I1RQ70
229533.A0A1C3YLK5	pp	229533.A0A1C3YN58
229533.A0A1C3YLK5	pp	229533.I1RNM1
229533.A0A1C3YLK5	pp	229533.I1S270
229533.A0A1C3YLK5	pp	229533.I1RZU6
229533.A0A1C3YLK5	pp	229533.I1RB00
229533.A0A1C3YLK5	pp	229533.I1RYU3
229533.A0A1C3YLK5	pp	229533.I1RT41
229533.A0A1C3YLK5	pp	229533.I1RY40
229533.A0A1C3YLK5	pp	229533.Q4INI2
229533.A0A1C3YLK5	pp	229533.Q4HZS8
229533.A0A1C3YLK5	pp	229533.Q5I2J3
229533.A0A1C3YLK5	pp	229533.I1S5K9
229533.A0A1C3YLK5	pp	229533.I1RX87
229533.A0A1C3YLK5	pp	229533.I1RRT4
229533.A0A1C3YLK5	pp	229533.Q4IN00
229533.A0A1C3YLK5	pp	229533.I1RI75
229533.A0A1C3YLK5	pp	229533.I1RBS4
229533.A0A1C3YLK5	pp	229533.I1RQ80
229533.A0A1C3YLK5	pp	229533.I1RLX6
229533.A0A1C3YLK5	pp	229533.Q4I2D7
229533.A0A1C3YLK5	pp	229533.I1RD22
229533.A0A1C3YLK5	pp	229533.I1RST4
229533.A0A1C3YLK5	pp	229533.I1RPG2
229533.A0A1C3YLK5	pp	229533.I1RRH3
229533.A0A1C3YLK5	pp	229533.Q4INZ9
229533.A0A1C3YLK5	pp	229533.I1RZ84
229533.A0A1C3YLK5	pp	229533.I1RRF0
229533.A0A1C3YLK5	pp	229533.Q4ICM0
229533.A0A1C3YLK5	pp	229533.I1REC6
229533.A0A1C3YLK5	pp	229533.I1RMF2
229533.A0A1C3YLK5	pp	229533.I1RBX2
229533.A0A1C3YLK5	pp	229533.I1RND7
229533.A0A1C3YLK5	pp	229533.I1S0S8
229533.A0A1C3YLK5	pp	229533.Q4HXT6
229533.A0A1C3YLK5	pp	229533.I1RAM1
229533.A0A1C3YLK5	pp	229533.I1RUJ0
229533.A0A1C3YLK5	pp	229533.I1RD70
229533.A0A1C3YLK5	pp	229533.I1RTG5
229533.A0A1C3YLK5	pp	229533.I1REC7
229533.A0A1C3YLK5	pp	229533.I1RQC0
229533.A0A1C3YLK5	pp	229533.I1RTI7
229533.A0A1C3YLK5	pp	229533.Q4IPI4
229533.A0A1C3YLK5	pp	229533.I1RKR9
229533.A0A1C3YLK5	pp	229533.I1RTA3
229533.A0A1C3YLK5	pp	229533.I1RDE9
229533.A0A1C3YLK5	pp	229533.I1RW16
229533.A0A1C3YLK5	pp	229533.I1RY44
229533.A0A1C3YLK5	pp	229533.I1RGC4
229533.A0A1C3YLK5	pp	229533.I1RFZ2
229533.A0A1C3YLK5	pp	229533.V6QX58
229533.A0A1C3YLK5	pp	229533.I1RIU0
229533.A0A1C3YLK5	pp	229533.I1RZ63
229533.A0A1C3YLK5	pp	229533.I1RKI1
229533.A0A1C3YLK5	pp	229533.I1RMP2
229533.A0A1C3YLK5	pp	229533.I1RYM4
229533.A0A1C3YLK5	pp	229533.A0A1C3YM61
229533.A0A1C3YLK5	pp	229533.Q4HZB8
229533.A0A1C3YLK5	pp	229533.I1RX54
229533.A0A1C3YLK5	pp	229533.I1RB35
229533.A0A1C3YLK5	pp	229533.I1RXT9
229533.A0A1C3YLK5	pp	229533.I1RJQ5
229533.A0A1C3YLK5	pp	229533.I1S2E9
229533.A0A1C3YLK5	pp	229533.I1RP92
229533.A0A1C3YLK5	pp	229533.I1RCF0
229533.A0A1C3YLK5	pp	229533.I1RAZ9
229533.A0A1C3YLK5	pp	229533.I1RR95
229533.A0A1C3YLK5	pp	229533.I1RD02
229533.A0A1C3YLK5	pp	229533.I1RE19
229533.A0A1C3YLK5	pp	229533.I1RSM8
229533.I1RBG6	pp	229533.I1RTG3
229533.I1RBG6	pp	229533.I1RCD9
229533.A0A098D1J5	pp	229533.I1S267
229533.A0A098D1J5	pp	229533.I1RE52
229533.A0A098D1J5	pp	229533.Q4I8X0
229533.A0A098D1J5	pp	229533.A0A0E0S530
229533.A0A098D1J5	pp	229533.A0A1C3YMK4
229533.A0A098D1J5	pp	229533.I1S6S6
229533.A0A098D1J5	pp	229533.I1RH48
229533.A0A098D1J5	pp	229533.I1RY21
229533.A0A098D1J5	pp	229533.I1RIQ7
229533.A0A098D1J5	pp	229533.V6R5T7
229533.A0A098D1J5	pp	229533.I1REV3
229533.A0A098D1J5	pp	229533.I1S6V0
229533.A0A098D1J5	pp	229533.I1RB05
229533.A0A098D1J5	pp	229533.V6RWB3
229533.A0A098D1J5	pp	229533.A0A1C3YMW5
229533.A0A098D1J5	pp	229533.I1RY81
229533.A0A098D1J5	pp	229533.I1RPY0
229533.A0A098D1J5	pp	229533.I1RMA2
229533.A0A098D1J5	pp	229533.I1RQV7
229533.A0A098D1J5	pp	229533.I1RZX3
229533.A0A098D1J5	pp	229533.I1RST9
229533.A0A098D1J5	pp	229533.I1RIJ6
229533.A0A098D1J5	pp	229533.V6RCC0
229533.A0A098D1J5	pp	229533.I1S8D3
229533.A0A098D1J5	pp	229533.A0A1C3YMK2
229533.A0A098D1J5	pp	229533.I1S7Q8
229533.A0A098D1J5	pp	229533.A0A0E0RVH6
229533.A0A098D1J5	pp	229533.I1RAU6
229533.A0A098D1J5	pp	229533.A0A1C3YHC6
229533.A0A098D1J5	pp	229533.I1RYU6
229533.A0A098D1J5	pp	229533.A0A1C3YLK5
229533.I1RZF5	pp	229533.I1S0I9
229533.I1RZF5	pp	229533.I1S1Y7
229533.I1RZF5	pp	229533.I1S437
229533.I1RZF5	pp	229533.I1S438
229533.I1RPY4	pp	229533.I1RX24
229533.I1RPY4	pp	229533.Q4IPB3
229533.I1RPY4	pp	229533.I1RQC5
229533.I1RPY4	pp	229533.I1RX81
229533.I1RPY4	pp	229533.I1RST1
229533.I1RPY4	pp	229533.I1RU69
229533.I1RPY4	pp	229533.I1RXF2
229533.I1RPY4	pp	229533.I1S9L5
229533.I1RPY4	pp	229533.I1RZG7
229533.I1RPY4	pp	229533.I1S5S2
229533.I1RPY4	pp	229533.I1RRL0
229533.I1RPY4	pp	229533.I1S7M2
229533.I1RPY4	pp	229533.I1S4M5
229533.I1RPY4	pp	229533.V6RY33
229533.I1RPY4	pp	229533.I1RWU2
229533.I1RPY4	pp	229533.I1RT17
229533.I1RPY4	pp	229533.I1RPZ3
229533.I1RPY4	pp	229533.I1RS75
229533.I1RPY4	pp	229533.I1S1C6
229533.I1RPY4	pp	229533.Q4IPB8
229533.I1RPY4	pp	229533.I1RYI9
229533.I1RPY4	pp	229533.Q4IBK5
229533.I1RPY4	pp	229533.I1RSA4
229533.I1RPY4	pp	229533.Q4ICG8
229533.I1RPY4	pp	229533.I1RT35
229533.I1RPY4	pp	229533.I1RRW3
229533.I1RPY4	pp	229533.I1RWX8
229533.I1RPY4	pp	229533.I1S9L6
229533.I1RPY4	pp	229533.Q4HXF6
229533.I1RPY4	pp	229533.V6QXG1
229533.I1RPY4	pp	229533.Q4I5R9
229533.I1RPY4	pp	229533.I1S8F8
229533.I1RPY4	pp	229533.I1S0B1
229533.I1RPY4	pp	229533.I1RX51
229533.I1RPY4	pp	229533.I1S1X9
229533.I1RPY4	pp	229533.I1S0Z9
229533.I1RPY4	pp	229533.I1S7M3
229533.I1RPY4	pp	229533.Q4I1Y1
229533.I1RPY4	pp	229533.I1RQR3
229533.I1RPY4	pp	229533.I1RT91
229533.I1RPY4	pp	229533.I1RQP8
229533.I1RPY4	pp	229533.Q4IE79
229533.I1RPY4	pp	229533.Q4I7F9
229533.I1RPY4	pp	229533.I1RX47
229533.I1RPY4	pp	229533.I1RSA8
229533.I1RPY4	pp	229533.I1RZQ5
229533.I1RPY4	pp	229533.I1RYW3
229533.I1RPY4	pp	229533.Q4IB70
229533.I1RPY4	pp	229533.Q4IPH4
229533.I1RPY4	pp	229533.Q4IP34
229533.I1RPY4	pp	229533.Q4IAA0
229533.I1RPY4	pp	229533.V6RIS2
229533.I1RPY4	pp	229533.I1RS28
229533.I1RPY4	pp	229533.I1S471
229533.I1RPY4	pp	229533.Q4IRI9
229533.I1RPY4	pp	229533.I1S064
229533.I1RPY4	pp	229533.I1S1C8
229533.I1RPY4	pp	229533.Q4I0M9
229533.I1RPY4	pp	229533.I1RSD4
229533.I1RPY4	pp	229533.I1RZ11
229533.I1RPY4	pp	229533.I1RT47
229533.I1RPY4	pp	229533.I1RQD8
229533.I1RCP3	pp	229533.I1RYL5
229533.I1RCP3	pp	229533.I1RZ35
229533.I1RCP3	pp	229533.I1RLI4
229533.I1RCP3	pp	229533.I1RJM9
229533.I1RCP3	pp	229533.I1RXN7
229533.I1RCP3	pp	229533.I1S4A5
229533.I1RCP3	pp	229533.I1S3H6
229533.I1RCP3	pp	229533.I1RMG1
229533.I1RCP3	pp	229533.I1RZA9
229533.I1RCP3	pp	229533.I1RQL1
229533.I1RCP3	pp	229533.I1RDP6
229533.I1RCP3	pp	229533.I1RQN9
229533.I1RCP3	pp	229533.I1S325
229533.I1RCP3	pp	229533.I1RX41
229533.I1RCP3	pp	229533.I1RM78
229533.I1RCP3	pp	229533.I1RY71
229533.I1RCP3	pp	229533.I1RJX2
229533.I1RCP3	pp	229533.I1RN54
229533.I1RCP3	pp	229533.I1RKJ7
229533.A0A098DBA1	pp	229533.I1S1U6
229533.A0A098DBA1	pp	229533.I1S1C8
229533.A0A098DBA1	pp	229533.A0A1C3YN54
229533.A0A098DBA1	pp	229533.I1RX87
229533.A0A098DBA1	pp	229533.I1RTG5
229533.A0A098DBA1	pp	229533.A0A1C3YLK5
229533.A0A098DBA1	pp	229533.I1RTQ9
229533.A0A098DBA1	pp	229533.A0A1C3YK06
229533.A0A098DBA1	pp	229533.I1RBT0
229533.A0A098DBA1	pp	229533.A0A1C3YI44
229533.A0A098DBA1	pp	229533.A0A0E0RVD7
229533.A0A098DBA1	pp	229533.A0A1C3YIP6
229533.V6R0U9	pp	229533.V6REZ4
229533.Q4IRI9	pp	229533.V6QXG1
229533.A0A098E488	pp	229533.A0A0E0RVD7
229533.A0A098E488	pp	229533.A0A0E0SH87
229533.A0A098E488	pp	229533.A0A1C3YK06
229533.A0A098E488	pp	229533.I1R9V4
229533.A0A098E488	pp	229533.A0A0E0SJV3
229533.A0A098E488	pp	229533.A0A1C3YJK8
229533.A0A098E488	pp	229533.I1RWH6
229533.A0A098E488	pp	229533.I1RZF5
229533.A0A098E488	pp	229533.A0A1C3YIU2
229533.A0A098E488	pp	229533.I1RJH7
229533.A0A098E488	pp	229533.A0A1C3YMH5
229533.A0A098E488	pp	229533.A0A1C3YJS7
229533.A0A098E488	pp	229533.A0A1C3YKJ7
229533.A0A098E488	pp	229533.I1RW54
229533.A0A098E488	pp	229533.I1RT72
229533.A0A098E488	pp	229533.A0A1C3YID5
229533.A0A098E488	pp	229533.I1RJU7
229533.I1RSE9	pp	229533.I1RZ60
229533.I1RSE9	pp	229533.I1S251
229533.A0A0E0S621	pp	229533.V6RGN5
229533.A0A0E0S621	pp	229533.I1RW99
229533.A0A0E0S621	pp	229533.V6QUE6
229533.A0A0E0S621	pp	229533.I1RMN6
229533.A0A0E0S621	pp	229533.Q4IBS2
229533.A0A0E0S621	pp	229533.I1RX08
229533.A0A0E0S621	pp	229533.I1RSI6
229533.A0A0E0S621	pp	229533.I1RQ31
229533.A0A0E0S621	pp	229533.A0A1C3YJG0
229533.A0A0E0S621	pp	229533.I1RMC0
229533.A0A0E0S621	pp	229533.Q4IN63
229533.A0A0E0S621	pp	229533.I1RNY2
229533.A0A0E0S621	pp	229533.Q4I327
229533.A0A0E0S621	pp	229533.I1RMN7
229533.A0A0E0S621	pp	229533.I1S021
229533.A0A0E0S621	pp	229533.I1RNH6
229533.A0A0E0S621	pp	229533.I1RZF6
229533.A0A0E0S621	pp	229533.A0A1C3YJR3
229533.A0A0E0S621	pp	229533.I1S9U1
229533.A0A0E0S621	pp	229533.I1R9X7
229533.A0A0E0S621	pp	229533.I1RX14
229533.A0A0E0S621	pp	229533.V6R227
229533.A0A0E0S621	pp	229533.I1S060
229533.A0A0E0S621	pp	229533.I1RRR7
229533.A0A0E0S621	pp	229533.A0A1C3YKB0
229533.A0A0E0S621	pp	229533.I1RCN4
229533.A0A0E0S621	pp	229533.A0A1C3YKW9
229533.A0A0E0S621	pp	229533.I1RE01
229533.A0A0E0S621	pp	229533.I1RC72
229533.A0A0E0S621	pp	229533.I1S0J1
229533.A0A0E0S621	pp	229533.I1S4T3
229533.A0A0E0S621	pp	229533.I1RBI8
229533.A0A0E0S621	pp	229533.I1RBL7
229533.A0A0E0S621	pp	229533.I1RPY1
229533.A0A0E0S621	pp	229533.I1S274
229533.A0A0E0S621	pp	229533.I1RG56
229533.A0A0E0S621	pp	229533.A0A1C3YK36
229533.A0A0E0S621	pp	229533.I1RSM3
229533.A0A0E0S621	pp	229533.I1RC33
229533.A0A0E0S621	pp	229533.I1RSR3
229533.A0A0E0S621	pp	229533.Q4IEK8
229533.A0A0E0S621	pp	229533.V6RGY3
229533.A0A0E0S621	pp	229533.I1RM96
229533.A0A0E0S621	pp	229533.I1S1U7
229533.A0A0E0S621	pp	229533.I1RC27
229533.A0A0E0S621	pp	229533.A0A1C3YL07
229533.A0A0E0S621	pp	229533.I1S0M9
229533.A0A0E0S621	pp	229533.I1RVZ0
229533.A0A0E0S621	pp	229533.I1RNK2
229533.A0A0E0S621	pp	229533.I1RQA2
229533.A0A0E0S621	pp	229533.I1RCN5
229533.A0A0E0S621	pp	229533.Q4IJ56
229533.A0A0E0S621	pp	229533.I1RCL3
229533.A0A0E0S621	pp	229533.I1S2C0
229533.A0A0E0S621	pp	229533.I1RPJ3
229533.A0A0E0S621	pp	229533.I1RAZ8
229533.A0A0E0S621	pp	229533.I1RKC6
229533.A0A0E0S621	pp	229533.I1RNU6
229533.A0A0E0S621	pp	229533.I1RZE5
229533.A0A0E0S621	pp	229533.I1RTE9
229533.A0A0E0S621	pp	229533.I1RMD5
229533.A0A0E0S621	pp	229533.Q4IAA0
229533.A0A0E0S621	pp	229533.I1RNH9
229533.A0A0E0S621	pp	229533.I1RTD9
229533.A0A0E0S621	pp	229533.I1RF19
229533.A0A0E0S621	pp	229533.I1RB27
229533.A0A0E0S621	pp	229533.I1S0M3
229533.A0A0E0S621	pp	229533.I1RSR8
229533.A0A0E0S621	pp	229533.I1RUQ2
229533.A0A0E0S621	pp	229533.I1RRI2
229533.A0A0E0S621	pp	229533.I1RFJ9
229533.A0A0E0S621	pp	229533.A0A1C3YIJ3
229533.A0A0E0S621	pp	229533.I1RE00
229533.A0A0E0S621	pp	229533.Q4INZ9
229533.A0A0E0S621	pp	229533.I1RY63
229533.A0A0E0S621	pp	229533.A0A0E0SJN2
229533.A0A0E0S621	pp	229533.I1RT98
229533.A0A0E0S621	pp	229533.I1RC06
229533.A0A0E0S621	pp	229533.I1RF08
229533.A0A0E0S621	pp	229533.I1S1X9
229533.A0A0E0S621	pp	229533.I1RAF8
229533.A0A0E0S621	pp	229533.I1R9V7
229533.A0A0E0S621	pp	229533.I1RA48
229533.A0A0E0S621	pp	229533.Q4HZ68
229533.A0A0E0S621	pp	229533.Q4IJP1
229533.A0A0E0S621	pp	229533.I1S296
229533.A0A0E0S621	pp	229533.I1RSS4
229533.A0A0E0S621	pp	229533.I1RS47
229533.A0A0E0S621	pp	229533.I1RSC6
229533.A0A0E0S621	pp	229533.I1RD52
229533.A0A0E0S621	pp	229533.A0A1C3YLK9
229533.A0A0E0S621	pp	229533.A0A0E0S7B3
229533.A0A0E0S621	pp	229533.I1RFW5
229533.A0A0E0S621	pp	229533.I1RN99
229533.A0A0E0S621	pp	229533.I1RRH5
229533.A0A0E0S621	pp	229533.I1RDG0
229533.A0A0E0S621	pp	229533.I1RQ28
229533.A0A0E0S621	pp	229533.A0A0E0SGM4
229533.A0A0E0S621	pp	229533.I1RGF6
229533.A0A0E0S621	pp	229533.I1RT33
229533.A0A0E0S621	pp	229533.I1RD64
229533.A0A0E0S621	pp	229533.I1RPW9
229533.A0A0E0S621	pp	229533.I1S9U2
229533.A0A0E0S621	pp	229533.I1RK95
229533.A0A0E0S621	pp	229533.I1RMQ0
229533.A0A0E0S621	pp	229533.I1RSD8
229533.A0A0E0S621	pp	229533.Q4HZ42
229533.A0A0E0S621	pp	229533.I1S2U2
229533.A0A0E0S621	pp	229533.I1RM82
229533.A0A0E0S621	pp	229533.I1S9Y1
229533.A0A0E0S621	pp	229533.I1RQ65
229533.A0A0E0S621	pp	229533.I1RKJ6
229533.A0A0E0S621	pp	229533.A0A1C3YKR0
229533.A0A0E0S621	pp	229533.I1RZZ1
229533.A0A0E0S621	pp	229533.Q4IEV5
229533.A0A0E0S621	pp	229533.I1RJZ6
229533.A0A0E0S621	pp	229533.I1RQE7
229533.A0A0E0S621	pp	229533.I1RPU0
229533.A0A0E0S621	pp	229533.I1S0D4
229533.A0A0E0S621	pp	229533.I1RRT8
229533.A0A0E0S621	pp	229533.I1S2E8
229533.A0A0E0S621	pp	229533.I1RS30
229533.A0A0E0S621	pp	229533.I1S1B6
229533.A0A0E0S621	pp	229533.I1RM67
229533.A0A0E0S621	pp	229533.I1RNV6
229533.A0A0E0S621	pp	229533.I1RRP3
229533.A0A0E0S621	pp	229533.A0A1C3YK72
229533.A0A0E0S621	pp	229533.A0A1C3YIP5
229533.A0A0E0S621	pp	229533.I1RT80
229533.A0A0E0S621	pp	229533.A0A1C3YN63
229533.A0A0E0S621	pp	229533.I1RC82
229533.A0A0E0S621	pp	229533.I1RFN1
229533.A0A0E0S621	pp	229533.I1RTF4
229533.A0A0E0S621	pp	229533.I1RFG0
229533.A0A0E0S621	pp	229533.Q4IJH1
229533.A0A0E0S621	pp	229533.I1RBC7
229533.A0A0E0S621	pp	229533.Q4IQW0
229533.A0A0E0S621	pp	229533.I1RRQ3
229533.A0A0E0S621	pp	229533.I1S6F0
229533.A0A0E0S621	pp	229533.I1RJV4
229533.A0A0E0S621	pp	229533.Q4IAS1
229533.A0A0E0S621	pp	229533.I1RNH1
229533.A0A0E0S621	pp	229533.I1RW71
229533.A0A0E0S621	pp	229533.I1RLV9
229533.A0A0E0S621	pp	229533.I1RBC9
229533.A0A0E0S621	pp	229533.I1RKQ5
229533.A0A0E0S621	pp	229533.I1S8E2
229533.A0A0E0S621	pp	229533.I1RKL3
229533.A0A0E0S621	pp	229533.A0A0E0S7W0
229533.A0A0E0S621	pp	229533.I1RMK3
229533.A0A0E0S621	pp	229533.I1RX46
229533.A0A0E0S621	pp	229533.Q4I830
229533.A0A0E0S621	pp	229533.I1RE87
229533.A0A0E0S621	pp	229533.I1RRT2
229533.A0A0E0S621	pp	229533.Q4HVW2
229533.A0A0E0S621	pp	229533.I1RR00
229533.A0A0E0S621	pp	229533.I1RBN1
229533.A0A0E0S621	pp	229533.I1RWF7
229533.A0A0E0S621	pp	229533.I1RDA0
229533.A0A0E0S621	pp	229533.I1S6U8
229533.A0A0E0S621	pp	229533.A0A0E0SPV0
229533.A0A0E0S621	pp	229533.I1RQS5
229533.A0A0E0S621	pp	229533.I1RZ99
229533.A0A0E0S621	pp	229533.A0A1C3YMW0
229533.A0A0E0S621	pp	229533.I1RQJ5
229533.A0A0E0S621	pp	229533.A0A1C3YIN1
229533.A0A0E0S621	pp	229533.Q4IPI1
229533.A0A0E0S621	pp	229533.I1RBT1
229533.A0A0E0S621	pp	229533.A0A0E0SFM9
229533.A0A0E0S621	pp	229533.Q4IF76
229533.A0A0E0S621	pp	229533.I1RRJ8
229533.A0A0E0S621	pp	229533.I1RJL4
229533.A0A0E0S621	pp	229533.I1RN63
229533.A0A0E0S621	pp	229533.I1RT05
229533.A0A0E0S621	pp	229533.A0A1C3YLF5
229533.A0A0E0S621	pp	229533.I1S0R7
229533.A0A0E0S621	pp	229533.I1RT04
229533.A0A0E0S621	pp	229533.I1RQM6
229533.A0A0E0S621	pp	229533.I1R9G0
229533.A0A0E0S621	pp	229533.I1RC03
229533.A0A0E0S621	pp	229533.A0A1C3YIS7
229533.A0A0E0S621	pp	229533.I1RX24
229533.A0A0E0S621	pp	229533.V6R283
229533.A0A0E0S621	pp	229533.V6QYF0
229533.A0A0E0S621	pp	229533.I1RBG9
229533.A0A0E0S621	pp	229533.I1RL23
229533.A0A0E0S621	pp	229533.Q4IFI0
229533.A0A0E0S621	pp	229533.I1RNA0
229533.A0A0E0S621	pp	229533.I1RC29
229533.A0A0E0S621	pp	229533.I1RM06
229533.A0A0E0S621	pp	229533.I1RZS6
229533.A0A0E0S621	pp	229533.I1RN51
229533.A0A0E0S621	pp	229533.I1RJZ7
229533.A0A0E0S621	pp	229533.I1RAC2
229533.A0A0E0S621	pp	229533.I1RW25
229533.A0A0E0S621	pp	229533.I1RW61
229533.A0A0E0S621	pp	229533.I1RC32
229533.A0A0E0S621	pp	229533.I1RG51
229533.A0A0E0S621	pp	229533.Q4I662
229533.A0A0E0S621	pp	229533.I1RFS3
229533.A0A098DK85	pp	229533.A0A1C3YLW9
229533.A0A098DK85	pp	229533.A0A1C3YLT9
229533.A0A098DK85	pp	229533.I1RHQ4
229533.A0A0E0SNH8	pp	229533.A0A1C3YM63
229533.A0A0E0SNH8	pp	229533.I1RX84
229533.A0A0E0SNH8	pp	229533.A0A1C3YK51
229533.A0A0E0SNH8	pp	229533.I1S4Y4
229533.A0A0E0SNH8	pp	229533.I1RZX9
229533.A0A0E0SNH8	pp	229533.I1RPD3
229533.A0A0E0SNH8	pp	229533.I1RD01
229533.A0A0E0SNH8	pp	229533.I1RE19
229533.A0A0E0SNH8	pp	229533.I1RJS2
229533.A0A0E0SNH8	pp	229533.I1RNF5
229533.A0A0E0SNH8	pp	229533.I1RNF9
229533.A0A0E0SNH8	pp	229533.I1RJ78
229533.A0A0E0SNH8	pp	229533.I1RU89
229533.A0A0E0SNH8	pp	229533.I1RXX1
229533.A0A0E0SNH8	pp	229533.I1RCE7
229533.A0A0E0SNH8	pp	229533.I1RCI5
229533.A0A0E0SNH8	pp	229533.A0A1C3YN68
229533.A0A0E0SNH8	pp	229533.I1RM77
229533.A0A0E0SNH8	pp	229533.I1S7X9
229533.A0A0E0SNH8	pp	229533.I1RYZ7
229533.A0A0E0SNH8	pp	229533.A0A1C3YIN0
229533.A0A0E0SNH8	pp	229533.I1RYW8
229533.A0A0E0SNH8	pp	229533.I1RCN6
229533.A0A0E0SNH8	pp	229533.I1RTM8
229533.A0A0E0SNH8	pp	229533.I1RPM8
229533.A0A0E0SNH8	pp	229533.I1RWV4
229533.A0A0E0SNH8	pp	229533.A0A1C3YI05
229533.A0A0E0SNH8	pp	229533.I1S549
229533.A0A0E0SNH8	pp	229533.I1RE57
229533.A0A0E0SNH8	pp	229533.I1RJS3
229533.A0A0E0SNH8	pp	229533.A0A1C3YLS7
229533.A0A0E0SNH8	pp	229533.I1RMP2
229533.A0A0E0SNH8	pp	229533.I1RYT5
229533.A0A0E0SNH8	pp	229533.Q4IJ79
229533.A0A0E0SNH8	pp	229533.I1RE15
229533.A0A0E0SNH8	pp	229533.A0A1C3YII1
229533.A0A0E0SNH8	pp	229533.I1RZQ6
229533.A0A0E0SNH8	pp	229533.Q4IN00
229533.A0A0E0SNH8	pp	229533.I1RNR3
229533.A0A0E0SNH8	pp	229533.A0A1C3YL06
229533.A0A0E0SNH8	pp	229533.I1RII1
229533.A0A0E0SNH8	pp	229533.I1RRH2
229533.I1RBW6	pp	229533.I1RPI4
229533.I1RBW6	pp	229533.I1S0Y2
229533.I1RBW6	pp	229533.I1RLE2
229533.I1RBW6	pp	229533.I1RP58
229533.I1RBW6	pp	229533.I1RC95
229533.I1RBW6	pp	229533.I1RJS0
229533.I1RBW6	pp	229533.I1S5S8
229533.I1RBW6	pp	229533.I1RUP5
229533.I1RBW6	pp	229533.I1RCY0
229533.I1RBW6	pp	229533.I1RZM1
229533.I1S6J7	pp	229533.I1S7X9
229533.I1RT17	pp	229533.I1RU69
229533.I1RT17	pp	229533.Q4IJH1
229533.I1RT17	pp	229533.Q4IF76
229533.I1RT17	pp	229533.I1RX47
229533.I1RT17	pp	229533.Q4IE79
229533.I1RT17	pp	229533.I1RZG7
229533.I1RT17	pp	229533.Q4IPB3
229533.I1RT17	pp	229533.I1RZQ5
229533.I1RT17	pp	229533.I1S056
229533.I1RT17	pp	229533.I1S044
229533.I1RT17	pp	229533.Q4IPH4
229533.I1RT17	pp	229533.Q4IBK5
229533.I1RT17	pp	229533.Q4IPB8
229533.I1RT17	pp	229533.Q4IB70
229533.I1RT17	pp	229533.I1S471
229533.I1RT17	pp	229533.Q4IRI9
229533.I1RT17	pp	229533.Q4I5R9
229533.I1RT17	pp	229533.I1RT95
229533.I1RT17	pp	229533.V6QXG1
229533.I1RT17	pp	229533.I1S0Z9
229533.I1RT17	pp	229533.Q4IAA0
229533.I1RT17	pp	229533.Q4I1Y1
229533.I1RT17	pp	229533.Q4HXF6
229533.I1RT17	pp	229533.I1S2Y5
229533.A0A098DTH7	pp	229533.I1RDZ3
229533.A0A098DTH7	pp	229533.A0A0E0SCW3
229533.A0A098DTH7	pp	229533.I1RIN3
229533.A0A098DTH7	pp	229533.A0A1C3YHQ6
229533.A0A098DTH7	pp	229533.V6R0U9
229533.A0A098DTH7	pp	229533.I1REG4
229533.A0A098DTH7	pp	229533.A0A0E0RS12
229533.A0A098DTH7	pp	229533.I1RCP3
229533.A0A098DTH7	pp	229533.A0A0E0SKT0
229533.I1REU2	pp	229533.I1RTQ9
229533.I1REU2	pp	229533.I1RTG5
229533.I1REU2	pp	229533.I1RX87
229533.I1REU2	pp	229533.I1S1U6
229533.I1REU2	pp	229533.I1S1C8
229533.A0A098D1G8	pp	229533.I1RCP3
229533.A0A098D1G8	pp	229533.V6R0U9
229533.A0A098D1G8	pp	229533.A0A0E0S621
229533.A0A098D1G8	pp	229533.A0A0E0SNH8
229533.A0A098D1G8	pp	229533.A0A098DTH7
229533.A0A098D1G8	pp	229533.I1RM67
229533.I1RD33	pp	229533.I1REG5
229533.I1RD33	pp	229533.I1RFL7
229533.I1RD33	pp	229533.I1RKF7
229533.I1RG61	pp	229533.I1RSG0
229533.I1RG61	pp	229533.I1RQV8
229533.I1RG61	pp	229533.I1RQ48
229533.I1RG61	pp	229533.I1RZC3
229533.I1RG61	pp	229533.I1S267
229533.I1RG61	pp	229533.I1RM41
229533.I1RG61	pp	229533.V6RHX2
229533.I1S0E9	pp	229533.I1S1V1
229533.I1RMR5	pp	229533.V6RR76
229533.I1RMR5	pp	229533.I1RT41
229533.I1RMR5	pp	229533.V6QUU6
229533.I1RMR5	pp	229533.I1RN81
229533.I1RMR5	pp	229533.I1S0G1
229533.I1RMR5	pp	229533.I1S4X2
229533.I1RMR5	pp	229533.I1RWI6
229533.I1RMR5	pp	229533.I1S0S6
229533.I1RMR5	pp	229533.I1RXT2
229533.I1RMR5	pp	229533.I1RTB7
229533.I1RMR5	pp	229533.Q4ILI9
229533.I1RMR5	pp	229533.I1S1B1
229533.I1RMR5	pp	229533.P0C431
229533.I1RMR5	pp	229533.I1RYY6
229533.I1RMR5	pp	229533.I1S254
229533.I1RMR5	pp	229533.I1S095
229533.I1RMR5	pp	229533.Q4I1H6
229533.I1RMR5	pp	229533.I1RZD9
229533.I1RMR5	pp	229533.I1S034
229533.I1RMR5	pp	229533.I1RQN9
229533.I1RMR5	pp	229533.I1RTG5
229533.I1RMR5	pp	229533.I1RRN0
229533.I1RMR5	pp	229533.V6R476
229533.I1RMR5	pp	229533.I1RZH3
229533.I1RMR5	pp	229533.I1S5R2
229533.I1RMR5	pp	229533.V6RB81
229533.I1RMR5	pp	229533.I1S0K9
229533.I1RMR5	pp	229533.I1S8F9
229533.I1RST1	pp	229533.I1RX24
229533.I1RST1	pp	229533.I1RX81
229533.I1RST1	pp	229533.I1S1X9
229533.I1RST1	pp	229533.I1S0Y2
229533.I1RST1	pp	229533.Q4HXF6
229533.I1RST1	pp	229533.Q4I7F9
229533.I1RST1	pp	229533.I1RZG7
229533.I1RST1	pp	229533.I1RZQ5
229533.I1RST1	pp	229533.Q4IPH4
229533.I1RST1	pp	229533.I1RSW2
229533.I1RST1	pp	229533.Q4IPB3
229533.I1RST1	pp	229533.I1S0Z9
229533.I1RST1	pp	229533.Q4I1Y1
229533.I1RST1	pp	229533.I1RYW3
229533.I1RST1	pp	229533.Q4IF76
229533.I1RST1	pp	229533.I1RYJ9
229533.I1RST1	pp	229533.I1S0B1
229533.I1RST1	pp	229533.I1RYB1
229533.I1RST1	pp	229533.I1RU69
229533.I1RST1	pp	229533.I1S2Y5
229533.I1RST1	pp	229533.Q4IJH1
229533.I1RST1	pp	229533.Q4IPB8
229533.I1RST1	pp	229533.I1S9L0
229533.I1RST1	pp	229533.I1RT17
229533.I1RST1	pp	229533.I1S9L6
229533.I1RST1	pp	229533.Q4IP34
229533.I1RST1	pp	229533.Q4IB70
229533.I1RST1	pp	229533.I1S4M5
229533.I1RST1	pp	229533.I1S044
229533.I1RST1	pp	229533.V6RY33
229533.I1RST1	pp	229533.Q4I5R9
229533.I1RST1	pp	229533.I1RWU2
229533.I1RST1	pp	229533.I1RX51
229533.I1RST1	pp	229533.Q4IRI9
229533.I1RST1	pp	229533.I1RT47
229533.I1RST1	pp	229533.I1S1C6
229533.I1RST1	pp	229533.I1S9L5
229533.I1RST1	pp	229533.Q4IAA0
229533.I1RST1	pp	229533.I1RZ11
229533.I1RST1	pp	229533.V6QXG1
229533.I1RST1	pp	229533.I1S7M2
229533.I1RST1	pp	229533.Q4IBK5
229533.I1RST1	pp	229533.I1RWX8
229533.I1RST1	pp	229533.I1S246
229533.I1RST1	pp	229533.I1RXF2
229533.I1RST1	pp	229533.I1RX47
229533.I1RST1	pp	229533.Q4IE79
229533.I1RST1	pp	229533.Q4HW67
229533.I1RST1	pp	229533.I1S471
229533.I1RST1	pp	229533.I1S7M3
229533.I1S0I9	pp	229533.V6RJP8
229533.I1S0I9	pp	229533.I1S458
229533.A0A098D1B8	pp	229533.I1RMR5
229533.I1RFW6	pp	229533.I1RPG1
229533.I1RFW6	pp	229533.I1RYV4
229533.I1RFW6	pp	229533.I1RSG9
229533.A0A0E0RVD7	pp	229533.A0A1C3YJK8
229533.A0A0E0RVD7	pp	229533.I1RC02
229533.A0A0E0RVD7	pp	229533.I1RPK0
229533.A0A0E0RVD7	pp	229533.I1S0Z3
229533.A0A0E0RVD7	pp	229533.I1RYI1
229533.A0A0E0RVD7	pp	229533.A0A1C3YJG5
229533.A0A0E0RVD7	pp	229533.I1RDF8
229533.A0A0E0RVD7	pp	229533.I1S1C8
229533.A0A0E0RVD7	pp	229533.I1RAV9
229533.A0A0E0RVD7	pp	229533.I1RUQ1
229533.A0A0E0RVD7	pp	229533.I1RNM1
229533.A0A0E0RVD7	pp	229533.I1RT41
229533.A0A0E0RVD7	pp	229533.A0A1C3YK06
229533.A0A0E0RVD7	pp	229533.I1RD61
229533.A0A0E0RVD7	pp	229533.I1S0I9
229533.A0A0E0RVD7	pp	229533.A0A1C3YJN2
229533.A0A0E0RVD7	pp	229533.A0A1C3YIZ6
229533.A0A0E0RVD7	pp	229533.I1REU2
229533.A0A0E0RVD7	pp	229533.A0A1C3YJS7
229533.A0A0E0RVD7	pp	229533.A0A1C3YM61
229533.A0A0E0RVD7	pp	229533.I1RRB0
229533.A0A0E0RVD7	pp	229533.I1RT72
229533.A0A0E0RVD7	pp	229533.A0A0E0SJV3
229533.A0A0E0RVD7	pp	229533.I1RD48
229533.A0A0E0RVD7	pp	229533.I1S1Y7
229533.A0A0E0RVD7	pp	229533.I1RQP1
229533.A0A0E0RVD7	pp	229533.I1RY67
229533.A0A0E0RVD7	pp	229533.I1RMW6
229533.A0A0E0RVD7	pp	229533.A0A0E0SH87
229533.A0A0E0RVD7	pp	229533.I1RP92
229533.I1REI8	pp	229533.I1S368
229533.I1REI8	pp	229533.I1RR94
229533.I1REI8	pp	229533.I1RJ45
229533.I1REI8	pp	229533.I1RMU5
229533.I1REI8	pp	229533.I1RHV1
229533.I1REI8	pp	229533.I1RU98
229533.I1REI8	pp	229533.I1RTD0
229533.I1REI8	pp	229533.I1RW83
229533.I1REI8	pp	229533.I1RU06
229533.I1REI8	pp	229533.I1S9Z3
229533.I1REI8	pp	229533.I1RHY5
229533.I1RN59	pp	229533.I1S9L5
229533.I1RN59	pp	229533.I1RT17
229533.I1RN59	pp	229533.I1S471
229533.I1RN59	pp	229533.Q4IAA0
229533.I1RN59	pp	229533.I1RRL0
229533.I1RN59	pp	229533.I1RPZ3
229533.I1RN59	pp	229533.Q4IBK5
229533.I1RN59	pp	229533.I1S2Y5
229533.I1RN59	pp	229533.Q4I5R9
229533.I1RN59	pp	229533.I1RT47
229533.I1RN59	pp	229533.I1RSD4
229533.I1RN59	pp	229533.I1RYI9
229533.I1RN59	pp	229533.I1RZ11
229533.I1RN59	pp	229533.I1RPY5
229533.I1RN59	pp	229533.I1RS75
229533.I1RN59	pp	229533.I1RT91
229533.I1RN59	pp	229533.I1RS28
229533.I1RN59	pp	229533.I1S9L6
229533.I1RN59	pp	229533.I1RQR3
229533.I1RN59	pp	229533.Q4IPB8
229533.I1RN59	pp	229533.I1RQC5
229533.I1RN59	pp	229533.I1RX81
229533.I1RN59	pp	229533.I1S1X9
229533.I1RN59	pp	229533.I1RX24
229533.I1RN59	pp	229533.I1RX51
229533.I1RN59	pp	229533.V6QXG1
229533.I1RN59	pp	229533.Q4IRI9
229533.I1RN59	pp	229533.I1S4M5
229533.I1RN59	pp	229533.I1RWX8
229533.I1RN59	pp	229533.I1RT35
229533.I1RN59	pp	229533.Q4HXF6
229533.I1RN59	pp	229533.I1RZG7
229533.I1RN59	pp	229533.I1RYW3
229533.I1RN59	pp	229533.I1RZQ5
229533.I1RN59	pp	229533.I1RND5
229533.I1RN59	pp	229533.I1RWW5
229533.I1RN59	pp	229533.I1S7M2
229533.I1RN59	pp	229533.I1RPY4
229533.I1RN59	pp	229533.I1RSA4
229533.I1RN59	pp	229533.Q4IPB3
229533.I1RN59	pp	229533.I1RQP8
229533.I1RN59	pp	229533.I1RPL3
229533.I1RN59	pp	229533.I1RXF2
229533.I1RN59	pp	229533.I1RPA0
229533.I1RN59	pp	229533.I1RT70
229533.I1RN59	pp	229533.Q4IE79
229533.I1RN59	pp	229533.I1RSA8
229533.I1RN59	pp	229533.Q4IPH4
229533.I1RN59	pp	229533.I1RST1
229533.I1RN59	pp	229533.I1RX47
229533.I1RN59	pp	229533.I1S0Z9
229533.I1RN59	pp	229533.Q4IB70
229533.I1RN59	pp	229533.I1S0B1
229533.I1RN59	pp	229533.I1RYJ9
229533.I1RN59	pp	229533.I1S7M3
229533.I1RN59	pp	229533.Q4I1Y1
229533.A0A098DK43	pp	229533.V6RV57
229533.A0A098DK43	pp	229533.I1RW06
229533.A0A098DK43	pp	229533.I1RYK0
229533.A0A098DK43	pp	229533.A0A098DVZ4
229533.A0A098DK43	pp	229533.I1S9T8
229533.A0A098DK43	pp	229533.V6RLM7
229533.A0A098DK43	pp	229533.A0A1C3YJI4
229533.A0A098DK43	pp	229533.I1RFV9
229533.A0A098DK43	pp	229533.I1RND4
229533.I1RT72	pp	229533.I1S0Z3
229533.I1RT72	pp	229533.I1RZ48
229533.I1RT72	pp	229533.I1RY67
229533.I1RT72	pp	229533.I1RZF5
229533.I1RT72	pp	229533.I1S0I9
229533.I1RT72	pp	229533.I1S1Y7
229533.I1RD68	pp	229533.I1RKT7
229533.I1RCA9	pp	229533.I1RY73
229533.I1RCA9	pp	229533.I1S604
229533.I1RCA9	pp	229533.I1RLX6
229533.I1RCA9	pp	229533.I1S2E9
229533.I1RCA9	pp	229533.I1RPQ1
229533.I1RCA9	pp	229533.Q4I6A4
229533.I1RCA9	pp	229533.I1RNK1
229533.I1RCA9	pp	229533.I1RZP8
229533.I1RCA9	pp	229533.I1RSI4
229533.I1RCA9	pp	229533.I1RN57
229533.I1RCA9	pp	229533.I1RPZ0
229533.I1RCA9	pp	229533.I1RDX0
229533.I1RCA9	pp	229533.I1RSL8
229533.I1RCA9	pp	229533.Q4I7L0
229533.I1RCA9	pp	229533.I1RYX9
229533.I1RCA9	pp	229533.I1RE46
229533.I1RCA9	pp	229533.I1RW16
229533.I1RCA9	pp	229533.I1RRP7
229533.I1RCA9	pp	229533.I1RQA3
229533.I1RCA9	pp	229533.I1RKK7
229533.I1RCA9	pp	229533.I1RQ05
229533.I1RCA9	pp	229533.I1RCL7
229533.I1RCA9	pp	229533.I1RN55
229533.I1RCA9	pp	229533.I1RY44
229533.I1RCA9	pp	229533.I1RYR2
229533.I1RCA9	pp	229533.I1RZ94
229533.I1RCA9	pp	229533.I1RUG2
229533.I1RCA9	pp	229533.I1RQ92
229533.I1RCA9	pp	229533.I1RN99
229533.I1RCA9	pp	229533.I1RWT6
229533.I1RCA9	pp	229533.V6RLW4
229533.I1RCA9	pp	229533.I1RCY2
229533.I1RCA9	pp	229533.I1RQJ4
229533.I1RCA9	pp	229533.I1RSP7
229533.I1RCA9	pp	229533.I1RD19
229533.I1RCA9	pp	229533.I1RFJ2
229533.I1RCA9	pp	229533.I1RSA7
229533.I1RCA9	pp	229533.I1RFX8
229533.I1RCA9	pp	229533.I1RN31
229533.I1RED2	pp	229533.I1RPW8
229533.I1RED2	pp	229533.I1RRC4
229533.I1RED2	pp	229533.I1REI2
229533.I1RED2	pp	229533.I1RNJ7
229533.I1RED2	pp	229533.I1RKF3
229533.I1RED2	pp	229533.I1RFV2
229533.I1RED2	pp	229533.I1RW91
229533.I1RED2	pp	229533.I1RW80
229533.I1RED2	pp	229533.I1RQ42
229533.I1RED2	pp	229533.I1RFH9
229533.I1RED2	pp	229533.I1RRG7
229533.I1RED2	pp	229533.I1RZN1
229533.I1RED2	pp	229533.I1S368
229533.I1RED2	pp	229533.I1RRN4
229533.I1RED2	pp	229533.I1S5Z5
229533.I1RED2	pp	229533.I1RFN8
229533.I1RED2	pp	229533.I1RK49
229533.I1RED2	pp	229533.I1S8X0
229533.I1RED2	pp	229533.I1RMG4
229533.I1RED2	pp	229533.I1RQM9
229533.I1RED2	pp	229533.I1RRF7
229533.I1RED2	pp	229533.I1S2B9
229533.I1RED2	pp	229533.I1RN04
229533.I1RED2	pp	229533.I1RHJ2
229533.I1RED2	pp	229533.I1RWN0
229533.I1RED2	pp	229533.I1RYX5
229533.I1RED2	pp	229533.I1RR61
229533.I1RED2	pp	229533.I1RTP2
229533.I1RED2	pp	229533.I1S2B0
229533.I1RJI1	pp	229533.I1RKF7
229533.I1RJI1	pp	229533.I1S0B1
229533.A0A0E0SEI0	pp	229533.I1RSE9
229533.A0A0E0SEI0	pp	229533.A0A1C3YLA2
229533.A0A0E0SEI0	pp	229533.I1S0B1
229533.A0A0E0SEI0	pp	229533.A0A1C3YHP3
229533.A0A0E0SEI0	pp	229533.I1S251
229533.A0A0E0SEI0	pp	229533.A0A1C3YLC6
229533.A0A0E0SEI0	pp	229533.Q4IPI4
229533.A0A0E0SEI0	pp	229533.I1RD33
229533.A0A0E0SEI0	pp	229533.I1S7I5
229533.A0A0E0SEI0	pp	229533.I1RE51
229533.A0A0E0SEI0	pp	229533.I1RKF7
229533.A0A0E0SEI0	pp	229533.I1S1V2
229533.A0A0E0SEI0	pp	229533.I1RAN8
229533.A0A0E0SEI0	pp	229533.I1RJI1
229533.I1RHY5	pp	229533.I1S0S5
229533.I1RHY5	pp	229533.I1RJ45
229533.I1RHY5	pp	229533.I1RJU6
229533.I1RHY5	pp	229533.I1RN77
229533.I1RHY5	pp	229533.I1RWF9
229533.I1RHY5	pp	229533.I1S368
229533.I1RHY5	pp	229533.I1RU06
229533.I1RHY5	pp	229533.I1RSX7
229533.I1RHY5	pp	229533.I1RR94
229533.A0A098DUK7	pp	229533.I1RDF8
229533.A0A098DUK7	pp	229533.A0A0E0RVD7
229533.A0A098DUK7	pp	229533.I1RZF5
229533.A0A098DUK7	pp	229533.I1RT72
229533.A0A098DUK7	pp	229533.I1RW54
229533.A0A098DUK7	pp	229533.A0A1C3YJN2
229533.A0A098DUK7	pp	229533.I1RZD0
229533.A0A098DUK7	pp	229533.A0A1C3YJS7
229533.A0A098DUK7	pp	229533.A0A0E0SH87
229533.A0A098DUK7	pp	229533.A0A1C3YK06
229533.A0A098DTU9	pp	229533.I1RG90
229533.A0A098DTU9	pp	229533.V6QXG1
229533.A0A098DTU9	pp	229533.I1RND5
229533.A0A098DTU9	pp	229533.I1RSA4
229533.A0A098DTU9	pp	229533.I1RCI4
229533.A0A098DTU9	pp	229533.I1RLU5
229533.A0A098DTU9	pp	229533.I1RAF3
229533.A0A098DTU9	pp	229533.I1RZQ5
229533.A0A098DTU9	pp	229533.I1RZG7
229533.A0A098DTU9	pp	229533.I1RCS2
229533.A0A098DTU9	pp	229533.I1RRL0
229533.A0A098DTU9	pp	229533.I1R9N6
229533.A0A098DTU9	pp	229533.I1RCQ6
229533.A0A098DTU9	pp	229533.I1RS28
229533.A0A098DTU9	pp	229533.I1RFQ1
229533.A0A098DTU9	pp	229533.I1RPY4
229533.A0A098DTU9	pp	229533.I1RCA7
229533.A0A098DTU9	pp	229533.Q4IRI9
229533.A0A098DTU9	pp	229533.A0A0E0S1T0
229533.A0A098DTU9	pp	229533.Q4IAA0
229533.A0A098DTU9	pp	229533.A0A1C3YI62
229533.A0A098DTU9	pp	229533.I1RT17
229533.A0A098DTU9	pp	229533.I1RA36
229533.A0A098DTU9	pp	229533.A0A0E0RUQ7
229533.A0A098DTU9	pp	229533.A0A0E0SC46
229533.A0A098DTU9	pp	229533.I1RST1
229533.A0A098DTU9	pp	229533.I1RK90
229533.A0A098DTU9	pp	229533.I1RN59
229533.A0A098DTU9	pp	229533.I1RG57
229533.A0A098DTU9	pp	229533.I1RB50
229533.A0A098DTU9	pp	229533.Q4I1Y1
229533.A0A098DTU9	pp	229533.I1RQC5
229533.A0A098DTU9	pp	229533.I1RAC1
229533.A0A098DTU9	pp	229533.I1RMV5
229533.I1RU06	pp	229533.I1RU98
229533.I1RU06	pp	229533.I1S368
229533.A0A1C3YKM4	pp	229533.Q4I099
229533.A0A1C3YKM4	pp	229533.I1S5X9
229533.A0A1C3YKM4	pp	229533.I1RJD6
229533.A0A1C3YKM4	pp	229533.A0A1C3YMC1
229533.A0A1C3YKM4	pp	229533.Q4IK03
229533.A0A1C3YKM4	pp	229533.I1RFS5
229533.A0A1C3YKM4	pp	229533.I1RBE6
229533.A0A1C3YKM4	pp	229533.I1S268
229533.A0A1C3YKM4	pp	229533.I1RZN1
229533.A0A1C3YKM4	pp	229533.A0A1C3YLC3
229533.A0A1C3YKM4	pp	229533.A0A1C3YKP5
229533.A0A1C3YKM4	pp	229533.I1RNL0
229533.A0A1C3YKM4	pp	229533.I1S1F3
229533.A0A1C3YKM4	pp	229533.A0A1C3YLL3
229533.A0A1C3YKM4	pp	229533.I1RAM9
229533.A0A1C3YKM4	pp	229533.Q4IJW4
229533.A0A1C3YKM4	pp	229533.I1RFV2
229533.A0A1C3YKM4	pp	229533.I1RWT0
229533.A0A1C3YKM4	pp	229533.I1RX17
229533.A0A1C3YKM4	pp	229533.I1RAV5
229533.A0A1C3YKM4	pp	229533.I1RMQ6
229533.A0A1C3YKM4	pp	229533.Q4I5G1
229533.I1RWN0	pp	229533.V6RXE7
229533.I1RWN0	pp	229533.I1S108
229533.I1RWN0	pp	229533.I1RZN1
229533.I1RWN0	pp	229533.I1S2B0
229533.I1RWN0	pp	229533.I1RYH6
229533.I1RWN0	pp	229533.I1S368
229533.I1RWN0	pp	229533.I1S2L1
229533.I1RWN0	pp	229533.I1S360
229533.A0A1C3YMN5	pp	229533.I1RE19
229533.A0A1C3YMN5	pp	229533.I1REN4
229533.A0A1C3YMN5	pp	229533.I1RCI5
229533.A0A1C3YMN5	pp	229533.Q4INZ9
229533.A0A1C3YMN5	pp	229533.I1RTA3
229533.A0A1C3YMN5	pp	229533.I1RMP2
229533.A0A1C3YMN5	pp	229533.Q4IN00
229533.A0A1C3YMN5	pp	229533.I1RRF9
229533.A0A1C3YMN5	pp	229533.Q4HZB8
229533.A0A1C3YLL3	pp	229533.I1RM37
229533.A0A1C3YLL3	pp	229533.I1S9Z4
229533.A0A1C3YLL3	pp	229533.I1RNU6
229533.A0A1C3YLL3	pp	229533.I1RQD2
229533.A0A1C3YLL3	pp	229533.I1RD22
229533.A0A1C3YLL3	pp	229533.I1RVZ0
229533.A0A1C3YLL3	pp	229533.I1S5R6
229533.A0A1C3YLL3	pp	229533.Q4IJK2
229533.A0A1C3YLL3	pp	229533.I1RE79
229533.A0A1C3YLL3	pp	229533.I1RNC1
229533.A0A1C3YLL3	pp	229533.I1RVX0
229533.A0A1C3YLL3	pp	229533.I1RAW0
229533.A0A1C3YLL3	pp	229533.V6RMW6
229533.A0A1C3YLL3	pp	229533.V6R042
229533.A0A1C3YLL3	pp	229533.I1RR72
229533.A0A1C3YLL3	pp	229533.I1RZK5
229533.A0A1C3YLL3	pp	229533.V6QYF0
229533.A0A1C3YLL3	pp	229533.I1RM67
229533.A0A1C3YLL3	pp	229533.I1RSQ3
229533.A0A1C3YLL3	pp	229533.I1S0S5
229533.A0A1C3YLL3	pp	229533.I1RZV3
229533.A0A1C3YLL3	pp	229533.I1S253
229533.A0A1C3YLL3	pp	229533.I1RX46
229533.A0A1C3YLL3	pp	229533.I1RSC5
229533.A0A1C3YLL3	pp	229533.I1RZ39
229533.A0A1C3YLL3	pp	229533.V6RTJ8
229533.A0A1C3YLL3	pp	229533.I1S2B8
229533.A0A1C3YLL3	pp	229533.I1RGA4
229533.A0A1C3YLL3	pp	229533.I1RDF7
229533.A0A1C3YLL3	pp	229533.I1RSA5
229533.A0A1C3YLL3	pp	229533.I1RAX6
229533.A0A1C3YLL3	pp	229533.I1S9Q3
229533.A0A1C3YLL3	pp	229533.I1R9M0
229533.A0A1C3YLL3	pp	229533.I1RFV2
229533.A0A1C3YLL3	pp	229533.I1RTA1
229533.A0A1C3YLL3	pp	229533.I1RPP3
229533.A0A1C3YLL3	pp	229533.I1RZN1
229533.A0A1C3YLL3	pp	229533.I1RYI5
229533.A0A1C3YJK8	pp	229533.A0A1C3YJS7
229533.A0A1C3YJK8	pp	229533.A0A1C3YK06
229533.A0A1C3YJK8	pp	229533.I1RWH6
229533.A0A1C3YJK8	pp	229533.I1RT72
229533.A0A1C3YJK8	pp	229533.I1RZF5
229533.A0A1C3YJK8	pp	229533.I1RW54
229533.A0A0E0SHL3	pp	229533.A0A1C3YLQ4
229533.A0A0E0SHL3	pp	229533.I1S2B9
229533.A0A0E0SHL3	pp	229533.I1RN04
229533.A0A0E0SHL3	pp	229533.I1RRF7
229533.A0A0E0SHL3	pp	229533.I1RYX5
229533.A0A0E0SHL3	pp	229533.I1RR61
229533.A0A0E0SHL3	pp	229533.I1RQM9
229533.A0A0E0SHL3	pp	229533.A0A1C3YHY5
229533.A0A0E0SHL3	pp	229533.I1S2B0
229533.A0A0E0SHL3	pp	229533.I1RFN8
229533.A0A0E0SHL3	pp	229533.A0A1C3YJC4
229533.A0A0E0SHL3	pp	229533.A0A1C3YJZ0
229533.A0A0E0SHL3	pp	229533.A0A1C3YIX3
229533.A0A0E0SHL3	pp	229533.I1RHJ2
229533.A0A0E0SHL3	pp	229533.I1RTP2
229533.A0A0E0SHL3	pp	229533.I1RCG6
229533.A0A0E0SHL3	pp	229533.A0A1C3YJ07
229533.A0A0E0SHL3	pp	229533.I1S5Z5
229533.A0A0E0SHL3	pp	229533.I1RWN0
229533.A0A0E0SHL3	pp	229533.I1RRG7
229533.A0A0E0SHL3	pp	229533.I1RMG4
229533.A0A0E0SHL3	pp	229533.I1S8X0
229533.A0A0E0SHL3	pp	229533.I1RRN4
229533.A0A0E0SHL3	pp	229533.I1RW80
229533.A0A0E0SHL3	pp	229533.A0A1C3YLC3
229533.A0A0E0SHL3	pp	229533.I1RCM8
229533.A0A0E0SHL3	pp	229533.I1RPW8
229533.A0A0E0SHL3	pp	229533.I1S368
229533.A0A0E0SHL3	pp	229533.I1RNJ7
229533.A0A0E0SHL3	pp	229533.I1RZN1
229533.A0A0E0SHL3	pp	229533.I1RRC4
229533.A0A0E0SHL3	pp	229533.I1RED2
229533.A0A0E0SHL3	pp	229533.I1RAJ0
229533.A0A0E0SHL3	pp	229533.I1RBA6
229533.A0A0E0SHL3	pp	229533.I1RFV2
229533.A0A0E0SHL3	pp	229533.I1REI2
229533.A0A0E0SHL3	pp	229533.A0A1C3YMU9
229533.A0A0E0SHL3	pp	229533.I1R9Y2
229533.A0A0E0SHL3	pp	229533.I1RCE6
229533.A0A0E0SHL3	pp	229533.I1RKF3
229533.A0A0E0SHL3	pp	229533.I1RFH9
229533.A0A0E0SHL3	pp	229533.I1RK49
229533.A0A0E0SHL3	pp	229533.I1RQ42
229533.A0A0E0SHL3	pp	229533.A0A1C3YHX6
229533.A0A0E0SHL3	pp	229533.I1RW91
229533.I1RN88	pp	229533.V6R1K4
229533.I1RN88	pp	229533.I1RYX6
229533.I1RN88	pp	229533.I1S4S7
229533.I1RN88	pp	229533.I1S8C1
229533.I1RN88	pp	229533.I1RNM7
229533.I1RN88	pp	229533.I1RQE1
229533.I1RN88	pp	229533.I1RP86
229533.I1RN88	pp	229533.Q4HZS8
229533.I1RN88	pp	229533.I1RSQ7
229533.I1RN88	pp	229533.I1RXD7
229533.I1RN88	pp	229533.V6QVV9
229533.I1RN88	pp	229533.I1RRX5
229533.I1RN88	pp	229533.V6RH92
229533.I1RN88	pp	229533.I1RX46
229533.I1RN88	pp	229533.Q4IA56
229533.I1RN88	pp	229533.I1S1W8
229533.I1RN88	pp	229533.I1RR44
229533.I1RN88	pp	229533.I1S3L2
229533.I1RN88	pp	229533.I1S4Q4
229533.I1RN88	pp	229533.I1RY21
229533.I1RN88	pp	229533.I1S8F8
229533.I1RN88	pp	229533.I1S8S9
229533.I1RN88	pp	229533.I1RT82
229533.I1RN88	pp	229533.V6RPS5
229533.I1RN88	pp	229533.I1RPR1
229533.I1RN88	pp	229533.I1S8D2
229533.I1RN88	pp	229533.I1RYW9
229533.I1RN88	pp	229533.I1RYA2
229533.I1RN88	pp	229533.I1S1J7
229533.I1RN88	pp	229533.I1RNG4
229533.I1RN88	pp	229533.I1RY12
229533.I1RN88	pp	229533.I1RUY5
229533.I1RN88	pp	229533.I1RNY6
229533.I1RN88	pp	229533.I1S299
229533.I1RN88	pp	229533.I1RXV9
229533.I1RN88	pp	229533.V6RUY9
229533.I1RN88	pp	229533.I1S8P5
229533.I1RN88	pp	229533.Q4HXF0
229533.I1RN88	pp	229533.I1RPP3
229533.I1RN88	pp	229533.Q4IJK2
229533.I1RN88	pp	229533.I1RWF5
229533.I1RN88	pp	229533.I1RUQ3
229533.I1RN88	pp	229533.I1RR95
229533.I1RN88	pp	229533.I1RYK0
229533.I1RN88	pp	229533.V6R3J1
229533.I1RN88	pp	229533.I1RNC1
229533.I1RN88	pp	229533.I1RTA1
229533.I1RN88	pp	229533.I1RXW3
229533.I1RN88	pp	229533.I1S3T7
229533.I1RN88	pp	229533.I1RQI4
229533.I1RN88	pp	229533.I1S5R6
229533.I1RN88	pp	229533.O74638
229533.I1RN88	pp	229533.I1RRT8
229533.I1RN88	pp	229533.V6RRM0
229533.I1RN88	pp	229533.I1S148
229533.I1RN88	pp	229533.I1S147
229533.I1RN88	pp	229533.V6RLM7
229533.I1RN88	pp	229533.I1RVR2
229533.I1RN88	pp	229533.V6RM02
229533.I1RN88	pp	229533.I1RSZ7
229533.I1RN88	pp	229533.I1RS17
229533.I1RN88	pp	229533.I1RWN7
229533.I1RN88	pp	229533.I1RPK0
229533.I1RN88	pp	229533.I1RZ70
229533.I1RN88	pp	229533.I1RZ52
229533.I1RN88	pp	229533.I1RVX0
229533.I1RN88	pp	229533.I1RUR8
229533.I1RN88	pp	229533.I1RTA0
229533.I1RN88	pp	229533.I1RQE7
229533.I1RN88	pp	229533.I1S8D1
229533.I1RN88	pp	229533.I1S0J1
229533.I1RN88	pp	229533.I1RSQ4
229533.I1RN88	pp	229533.I1S8R2
229533.I1RN88	pp	229533.I1RZ39
229533.I1RN88	pp	229533.I1S149
229533.I1RN88	pp	229533.V6R057
229533.I1RN88	pp	229533.I1S3G4
229533.I1RN88	pp	229533.V6R1X4
229533.I1RN88	pp	229533.I1S8R4
229533.I1RN88	pp	229533.I1RRI2
229533.I1RN88	pp	229533.V6RRH2
229533.I1RN88	pp	229533.I1RYW3
229533.I1RN88	pp	229533.I1RQ30
229533.I1S8Y1	pp	229533.Q4I5G1
229533.I1S8Y1	pp	229533.Q4IB65
229533.I1S8Y1	pp	229533.Q4IK03
229533.I1RAI8	pp	229533.I1RWG6
229533.I1RAI8	pp	229533.I1RW41
229533.I1RAI8	pp	229533.I1RAL2
229533.I1RAI8	pp	229533.I1RBW7
229533.I1RAI8	pp	229533.I1RXB5
229533.I1RAI8	pp	229533.I1RZH4
229533.I1RAI8	pp	229533.I1RXF7
229533.I1RAI8	pp	229533.I1RCJ5
229533.I1RAI8	pp	229533.I1RKA0
229533.I1RAI8	pp	229533.I1S1V1
229533.I1RAI8	pp	229533.I1RS64
229533.I1RAI8	pp	229533.I1S1B6
229533.I1RU98	pp	229533.I1S368
229533.I1RJ45	pp	229533.I1S368
229533.I1RJ45	pp	229533.I1RU06
229533.I1RJ45	pp	229533.I1RWN0
229533.I1RJ45	pp	229533.I1RR94
229533.I1RJ45	pp	229533.I1RU98
229533.I1S8X0	pp	229533.I1S8X1
229533.I1S8X0	pp	229533.V6RN16
229533.I1S8X0	pp	229533.V6RDP1
229533.A0A1C3YK06	pp	229533.I1RNM1
229533.A0A1C3YK06	pp	229533.I1RB00
229533.A0A1C3YK06	pp	229533.I1REU2
229533.A0A1C3YK06	pp	229533.I1RT41
229533.A0A1C3YK06	pp	229533.A0A1C3YM61
229533.A0A1C3YK06	pp	229533.I1RT72
229533.A0A1C3YK06	pp	229533.I1RD48
229533.A0A1C3YK06	pp	229533.I1RY67
229533.A0A1C3YK06	pp	229533.I1S1Y7
229533.A0A1C3YK06	pp	229533.I1RC02
229533.A0A1C3YK06	pp	229533.I1RZF5
229533.A0A1C3YK06	pp	229533.I1S0I9
229533.A0A1C3YK06	pp	229533.I1RMW6
229533.A0A1C3YK06	pp	229533.I1RP92
229533.A0A1C3YK06	pp	229533.I1RRN5
229533.A0A1C3YK06	pp	229533.I1RDF8
229533.A0A1C3YK06	pp	229533.I1RRB0
229533.A0A1C3YK06	pp	229533.I1S1C8
229533.A0A1C3YK06	pp	229533.I1RPK0
229533.A0A1C3YK06	pp	229533.I1RCT5
229533.A0A1C3YK06	pp	229533.I1S0Z3
229533.I1RR94	pp	229533.I1RU98
229533.I1RR94	pp	229533.I1S2E9
229533.I1RR94	pp	229533.I1RV91
229533.I1RR94	pp	229533.I1RY44
229533.I1RR94	pp	229533.I1RU06
229533.I1RR94	pp	229533.I1RWT6
229533.I1RR94	pp	229533.I1RUI0
229533.I1RR94	pp	229533.I1RTE6
229533.I1RR94	pp	229533.V6REE9
229533.I1RR94	pp	229533.I1S368
229533.I1RR94	pp	229533.I1RX09
229533.A0A0E0SJV3	pp	229533.I1R9V4
229533.A0A0E0SJV3	pp	229533.I1RZF5
229533.A0A0E0SJV3	pp	229533.I1RT72
229533.A0A0E0SJV3	pp	229533.I1RAQ6
229533.A0A0E0SJV3	pp	229533.I1RW54
229533.A0A0E0SJV3	pp	229533.A0A1C3YJK8
229533.A0A0E0SJV3	pp	229533.A0A1C3YJS7
229533.A0A0E0SJV3	pp	229533.A0A1C3YK06
229533.A0A098DK39	pp	229533.A0A1C3YIR8
229533.A0A098DK39	pp	229533.I1S0V4
229533.A0A098DK39	pp	229533.I1RXF8
229533.A0A098DK39	pp	229533.A0A1C3YMK1
229533.A0A098DK39	pp	229533.Q4IMD1
229533.A0A098DK39	pp	229533.V6REZ4
229533.A0A098DK39	pp	229533.I1RML0
229533.A0A098DK39	pp	229533.I1RDG0
229533.A0A098DK39	pp	229533.I1RKJ8
229533.A0A098DK39	pp	229533.I1S0P4
229533.A0A098DK39	pp	229533.I1RYD9
229533.A0A098DK39	pp	229533.Q4HTT2
229533.A0A098DK39	pp	229533.I1RE89
229533.A0A098DK39	pp	229533.I1RCU7
229533.A0A098DK39	pp	229533.I1S044
229533.A0A098DK39	pp	229533.A0A0E0S035
229533.A0A098DK39	pp	229533.I1RGC2
229533.A0A1C3YJJ7	pp	229533.I1RQM4
229533.A0A1C3YJJ7	pp	229533.I1RDZ5
229533.A0A1C3YJJ7	pp	229533.A0A1C3YLC3
229533.A0A1C3YJJ7	pp	229533.I1RV85
229533.A0A1C3YJJ7	pp	229533.I1RFV2
229533.A0A1C3YJJ7	pp	229533.I1RZN1
229533.A0A1C3YJJ7	pp	229533.A0A1C3YMF6
229533.A0A1C3YJJ7	pp	229533.I1S360
229533.A0A1C3YJJ7	pp	229533.I1RWN0
229533.A0A1C3YJJ7	pp	229533.I1RE88
229533.A0A1C3YJJ7	pp	229533.I1REB5
229533.A0A1C3YJJ7	pp	229533.I1RTP2
229533.A0A1C3YJJ7	pp	229533.I1REI4
229533.A0A1C3YJJ7	pp	229533.A0A1C3YLQ4
229533.A0A1C3YJJ7	pp	229533.I1S2L1
229533.A0A1C3YJJ7	pp	229533.I1S368
229533.A0A1C3YJJ7	pp	229533.I1S108
229533.A0A1C3YJJ7	pp	229533.I1RMG4
229533.I1S8Y0	pp	229533.Q4IB65
229533.A0A1C3YIZ2	pp	229533.I1RBW7
229533.A0A1C3YIZ2	pp	229533.I1RWG6
229533.A0A1C3YIZ2	pp	229533.I1RCJ5
229533.I1RD48	pp	229533.I1RT72
229533.I1RD48	pp	229533.I1RW54
229533.I1RD48	pp	229533.I1RZF5
229533.V6RRM0	pp	229533.V6RZD4
229533.V6RRM0	pp	229533.V6RUB1
229533.I1S2B0	pp	229533.I1S368
229533.I1S2B0	pp	229533.V6RXE7
229533.I1RNE2	pp	229533.I1S209
229533.I1RNE2	pp	229533.I1RZ19
229533.I1RNE2	pp	229533.I1RSY2
229533.I1RNE2	pp	229533.I1RZP8
229533.I1RNE2	pp	229533.I1RVZ9
229533.I1RNE2	pp	229533.V6RAC9
229533.I1RNE2	pp	229533.Q4IPX8
229533.I1RNE2	pp	229533.I1RYQ1
229533.I1RNE2	pp	229533.I1RQJ4
229533.I1RNE2	pp	229533.V6RLM7
229533.A0A098E2F0	pp	229533.I1RPR1
229533.A0A098E2F0	pp	229533.I1RBE4
229533.A0A098E2F0	pp	229533.A0A1C3YIJ9
229533.A0A098E2F0	pp	229533.I1RNY6
229533.A0A098E2F0	pp	229533.I1RAQ4
229533.A0A098E2F0	pp	229533.A0A1C3YLB3
229533.A0A098E2F0	pp	229533.I1S0V6
229533.A0A098E2F0	pp	229533.A0A1C3YK58
229533.A0A098E2F0	pp	229533.I1RMD3
229533.A0A098E2F0	pp	229533.I1RER8
229533.A0A098E2F0	pp	229533.A0A1C3YM54
229533.A0A098E2F0	pp	229533.I1S8F8
229533.A0A098E2F0	pp	229533.A0A1C3YIK4
229533.A0A098E2F0	pp	229533.A0A1C3YKR5
229533.A0A098E2F0	pp	229533.I1RYA2
229533.A0A098E2F0	pp	229533.A0A098E320
229533.A0A098E2F0	pp	229533.I1RBE7
229533.A0A098E2F0	pp	229533.I1RXE6
229533.A0A098E2F0	pp	229533.V6RQW4
229533.A0A098E2F0	pp	229533.I1RRM1
229533.A0A098E2F0	pp	229533.I1RWM4
229533.A0A098E2F0	pp	229533.I1RAV5
229533.A0A098E2F0	pp	229533.I1RJY7
229533.A0A098E2F0	pp	229533.I1RN80
229533.A0A098E2F0	pp	229533.I1REE2
229533.A0A098E2F0	pp	229533.A0A1C3YI01
229533.A0A098E2F0	pp	229533.I1RY12
229533.A0A098E2F0	pp	229533.I1RNH4
229533.A0A098E2F0	pp	229533.I1RQE1
229533.A0A098E2F0	pp	229533.I1RUQ3
229533.A0A098E2F0	pp	229533.A0A0E0RU85
229533.A0A098E2F0	pp	229533.I1RP86
229533.A0A098E2F0	pp	229533.I1S0K2
229533.A0A098E2F0	pp	229533.I1RCR6
229533.A0A098E2F0	pp	229533.A0A1C3YLC2
229533.A0A098E2F0	pp	229533.I1RCM5
229533.A0A098E2F0	pp	229533.I1RG33
229533.A0A098E2F0	pp	229533.I1RIJ2
229533.A0A098E2F0	pp	229533.A0A0E0RT42
229533.A0A098E2F0	pp	229533.A0A0E0SAR4
229533.A0A098E2F0	pp	229533.I1RMQ6
229533.A0A098E2F0	pp	229533.I1RR12
229533.A0A098E2F0	pp	229533.I1S1D4
229533.A0A098E2F0	pp	229533.I1S8C1
229533.A0A098E2F0	pp	229533.A0A1C3YN26
229533.A0A098E2F0	pp	229533.I1R9Y4
229533.A0A098E2F0	pp	229533.I1RRX5
229533.A0A098E2F0	pp	229533.I1RN84
229533.A0A098E2F0	pp	229533.I1RBT1
229533.A0A098E2F0	pp	229533.I1RC11
229533.A0A098E2F0	pp	229533.I1RRG3
229533.A0A098E2F0	pp	229533.A0A1C3YLR6
229533.A0A098E2F0	pp	229533.I1RCU2
229533.A0A098E2F0	pp	229533.I1S3K8
229533.A0A098E2F0	pp	229533.I1RHC8
229533.A0A098E2F0	pp	229533.A0A1C3YKC2
229533.A0A098E2F0	pp	229533.A0A0E0RNI4
229533.A0A098E2F0	pp	229533.I1RLM5
229533.A0A098E2F0	pp	229533.A0A1C3YIB0
229533.A0A098E2F0	pp	229533.I1RYC8
229533.A0A098E2F0	pp	229533.I1RMK7
229533.A0A098E2F0	pp	229533.I1RY21
229533.A0A098E2F0	pp	229533.A0A1C3YK11
229533.A0A098E2F0	pp	229533.I1S1W8
229533.A0A098E2F0	pp	229533.A0A1C3YJ04
229533.A0A098E2F0	pp	229533.I1RAR9
229533.A0A098E2F0	pp	229533.I1RUP2
229533.A0A098E2F0	pp	229533.I1RL81
229533.A0A098E2F0	pp	229533.A0A1C3YJW3
229533.A0A098E2F0	pp	229533.I1RE52
229533.A0A098E2F0	pp	229533.I1RPD6
229533.A0A098E2F0	pp	229533.V6RLM7
229533.A0A098E2F0	pp	229533.I1RNM7
229533.A0A098E2F0	pp	229533.I1RC31
229533.A0A098E2F0	pp	229533.I1S0V7
229533.A0A098E2F0	pp	229533.I1RNG4
229533.A0A098E2F0	pp	229533.A0A1C3YLB6
229533.A0A098E2F0	pp	229533.A0A1C3YJP4
229533.A0A098E2F0	pp	229533.I1S147
229533.A0A098E2F0	pp	229533.I1RB38
229533.A0A098E2F0	pp	229533.A0A1C3YHU3
229533.A0A098E2F0	pp	229533.I1S2H3
229533.A0A098E2F0	pp	229533.I1RYK0
229533.A0A098E2F0	pp	229533.I1RSU2
229533.A0A098E2F0	pp	229533.I1RF85
229533.A0A098E2F0	pp	229533.I1RZA7
229533.A0A098E2F0	pp	229533.A0A1C3YKW4
229533.A0A098E2F0	pp	229533.A0A1C3YI20
229533.A0A098E2F0	pp	229533.I1RCG5
229533.A0A098E2F0	pp	229533.A0A0E0RU55
229533.A0A098E2F0	pp	229533.I1RNB5
229533.A0A098E2F0	pp	229533.I1RZ29
229533.A0A098E2F0	pp	229533.I1S299
229533.A0A098E2F0	pp	229533.I1RSQ4
229533.A0A098E2F0	pp	229533.I1RQG7
229533.A0A098E2F0	pp	229533.I1S8R2
229533.A0A098E2F0	pp	229533.I1S4F4
229533.A0A098E2F0	pp	229533.I1RYA0
229533.A0A098E2F0	pp	229533.I1R9Y8
229533.A0A098E2F0	pp	229533.I1RKB2
229533.A0A098E2F0	pp	229533.I1RGC3
229533.A0A098E2F0	pp	229533.I1RFI4
229533.A0A098E2F0	pp	229533.I1RMJ3
229533.A0A098E2F0	pp	229533.I1RBE6
229533.A0A098E2F0	pp	229533.V6RUB1
229533.A0A098E2F0	pp	229533.A0A1C3YHG7
229533.A0A098E2F0	pp	229533.I1RA52
229533.A0A098E2F0	pp	229533.I1RUR8
229533.A0A098E2F0	pp	229533.I1S3T7
229533.A0A098E2F0	pp	229533.I1RBF3
229533.A0A098E2F0	pp	229533.I1REV2
229533.A0A098E2F0	pp	229533.I1RC34
229533.A0A098E2F0	pp	229533.Q4HVQ9
229533.A0A098E2F0	pp	229533.I1S3G4
229533.A0A098E2F0	pp	229533.A0A1C3YLE2
229533.A0A098E2F0	pp	229533.A0A0E0SMT9
229533.A0A098E2F0	pp	229533.I1S6P5
229533.A0A098E2F0	pp	229533.O74638
229533.A0A098E2F0	pp	229533.I1RC29
229533.A0A098E2F0	pp	229533.A0A1C3YKN4
229533.A0A098E2F0	pp	229533.A0A1C3YJI5
229533.A0A098E2F0	pp	229533.I1RYW9
229533.A0A098E2F0	pp	229533.I1RN88
229533.A0A098E2F0	pp	229533.I1RZT0
229533.A0A098E2F0	pp	229533.I1RDE7
229533.A0A098E2F0	pp	229533.I1RLC1
229533.I1RPX7	pp	229533.I1S559
229533.I1RPX7	pp	229533.I1S7W2
229533.I1RPX7	pp	229533.I1RTA3
229533.I1RPX7	pp	229533.I1RSD7
229533.I1RPX7	pp	229533.I1RRC4
229533.I1RPX7	pp	229533.I1S270
229533.I1RPX7	pp	229533.I1RRF9
229533.I1RPX7	pp	229533.I1RRN4
229533.A0A0E0SH87	pp	229533.I1RMW6
229533.A0A0E0SH87	pp	229533.I1RY67
229533.A0A0E0SH87	pp	229533.I1RQP1
229533.A0A0E0SH87	pp	229533.I1RD48
229533.A0A0E0SH87	pp	229533.A0A1C3YK06
229533.A0A0E0SH87	pp	229533.I1RT41
229533.A0A0E0SH87	pp	229533.I1RB00
229533.A0A0E0SH87	pp	229533.I1RQP2
229533.A0A0E0SH87	pp	229533.I1RUQ1
229533.A0A0E0SH87	pp	229533.I1RAV9
229533.A0A0E0SH87	pp	229533.I1RD61
229533.A0A0E0SH87	pp	229533.I1RYI1
229533.A0A0E0SH87	pp	229533.Q4I0J6
229533.A0A0E0SH87	pp	229533.I1S0I9
229533.A0A0E0SH87	pp	229533.I1RZF5
229533.A0A0E0SH87	pp	229533.I1S0Z3
229533.A0A0E0SH87	pp	229533.I1RT72
229533.A0A0E0SH87	pp	229533.A0A1C3YJS7
229533.A0A0E0SH87	pp	229533.I1RPK0
229533.A0A0E0SH87	pp	229533.I1RDF8
229533.A0A0E0SH87	pp	229533.A0A1C3YJG5
229533.A0A0E0SH87	pp	229533.A0A0E0SJV3
229533.A0A0E0SH87	pp	229533.Q4IBX0
229533.A0A0E0SH87	pp	229533.I1RC02
229533.A0A0E0SH87	pp	229533.A0A1C3YJK8
229533.A0A0E0SH87	pp	229533.A0A1C3YJV9
229533.A0A0E0SH87	pp	229533.A0A1C3YJN2
229533.A0A0E0SH87	pp	229533.I1S1Y7
229533.A0A1C3YHY5	pp	229533.I1S2B0
229533.A0A1C3YHY5	pp	229533.I1RD38
229533.A0A1C3YHY5	pp	229533.I1RTP2
229533.A0A1C3YHY5	pp	229533.I1RHJ2
229533.A0A1C3YHY5	pp	229533.A0A1C3YIX3
229533.A0A1C3YHY5	pp	229533.I1RW16
229533.A0A1C3YHY5	pp	229533.I1RQ48
229533.A0A1C3YHY5	pp	229533.I1RAU3
229533.A0A1C3YHY5	pp	229533.I1RR68
229533.A0A1C3YHY5	pp	229533.I1RWN0
229533.A0A1C3YHY5	pp	229533.I1RAJ0
229533.A0A1C3YHY5	pp	229533.A0A1C3YMF6
229533.A0A1C3YHY5	pp	229533.I1RK02
229533.A0A1C3YHY5	pp	229533.A0A1C3YLQ4
229533.A0A1C3YHY5	pp	229533.I1REC9
229533.A0A1C3YHY5	pp	229533.I1RM32
229533.A0A1C3YHY5	pp	229533.Q4I099
229533.A0A1C3YHY5	pp	229533.I1RRC4
229533.A0A1C3YHY5	pp	229533.I1REI2
229533.A0A1C3YHY5	pp	229533.I1RED2
229533.A0A1C3YHY5	pp	229533.I1RR72
229533.A0A1C3YHY5	pp	229533.I1RK49
229533.A0A1C3YHY5	pp	229533.I1RJZ7
229533.A0A1C3YHY5	pp	229533.I1RMG4
229533.A0A1C3YHY5	pp	229533.I1S0R5
229533.A0A1C3YHY5	pp	229533.I1RFN8
229533.A0A1C3YHY5	pp	229533.A0A1C3YJF7
229533.A0A1C3YHY5	pp	229533.I1RQM9
229533.A0A1C3YHY5	pp	229533.I1RN31
229533.A0A1C3YHY5	pp	229533.I1RT99
229533.A0A1C3YHY5	pp	229533.V6RXE7
229533.A0A1C3YHY5	pp	229533.A0A1C3YJC4
229533.A0A1C3YHY5	pp	229533.A0A1C3YJZ0
229533.A0A1C3YHY5	pp	229533.I1RBL4
229533.A0A1C3YHY5	pp	229533.A0A1C3YJ07
229533.A0A1C3YHY5	pp	229533.I1S0Y1
229533.A0A1C3YHY5	pp	229533.I1RCH4
229533.A0A1C3YHY5	pp	229533.I1RUG0
229533.A0A1C3YHY5	pp	229533.I1S8X0
229533.A0A1C3YHY5	pp	229533.I1RRG7
229533.A0A1C3YHY5	pp	229533.A0A1C3YJE2
229533.A0A1C3YHY5	pp	229533.I1RPZ1
229533.A0A1C3YHY5	pp	229533.I1RRN4
229533.A0A1C3YHY5	pp	229533.I1RCM8
229533.A0A1C3YHY5	pp	229533.I1RLX6
229533.A0A1C3YHY5	pp	229533.I1S368
229533.I1RQD4	pp	229533.V6QX58
229533.I1RNY1	pp	229533.V6QXP4
229533.I1RP92	pp	229533.I1RTG5
229533.I1RP92	pp	229533.I1S1U6
229533.I1RP92	pp	229533.I1RX87
229533.I1RP92	pp	229533.I1S1C8
229533.I1RP92	pp	229533.I1RTQ9
229533.I1RA92	pp	229533.I1S0P5
229533.I1RA92	pp	229533.I1RDX9
229533.I1RA92	pp	229533.I1RZU5
229533.A0A1C3YMP2	pp	229533.I1RHV1
229533.A0A1C3YMP2	pp	229533.I1RHY5
229533.A0A1C3YMP2	pp	229533.I1RU98
229533.A0A1C3YMP2	pp	229533.I1RU06
229533.A0A1C3YMP2	pp	229533.I1RWN0
229533.A0A1C3YMP2	pp	229533.I1RR94
229533.A0A1C3YMP2	pp	229533.I1RJ45
229533.A0A1C3YMP2	pp	229533.I1S368
229533.A0A1C3YMP2	pp	229533.I1REI8
229533.A0A098DK04	pp	229533.V6RRM0
229533.A0A098DK04	pp	229533.A0A098E2F0
229533.A0A098DK04	pp	229533.I1RVX9
229533.A0A098DK04	pp	229533.I1RW43
229533.A0A098DK04	pp	229533.I1RY49
229533.A0A098DK04	pp	229533.I1RM26
229533.I1REB5	pp	229533.I1RWN0
229533.I1REB5	pp	229533.I1RQM4
229533.I1REB5	pp	229533.I1S2L1
229533.I1REB5	pp	229533.I1REI4
229533.I1REB5	pp	229533.I1S368
229533.I1REB5	pp	229533.I1RFV2
229533.I1REB5	pp	229533.I1RMG4
229533.I1REB5	pp	229533.I1S360
229533.I1REB5	pp	229533.I1RV85
229533.I1REB5	pp	229533.I1RTP2
229533.I1REB5	pp	229533.I1RZN1
229533.I1RZ41	pp	229533.Q4HY20
229533.A0A1C3YJN2	pp	229533.A0A1C3YK06
229533.A0A1C3YJN2	pp	229533.V6RAC9
229533.A0A1C3YJN2	pp	229533.A0A1C3YJS7
229533.A0A1C3YJN2	pp	229533.I1RZF5
229533.A0A1C3YJN2	pp	229533.I1RW54
229533.A0A1C3YJN2	pp	229533.I1RT72
229533.A0A1C3YLQ4	pp	229533.A0A1C3YMP2
229533.A0A1C3YLQ4	pp	229533.I1RVA8
229533.A0A1C3YLQ4	pp	229533.I1RFV2
229533.A0A1C3YLQ4	pp	229533.I1RZN1
229533.A0A1C3YLQ4	pp	229533.I1RCJ2
229533.A0A1C3YLQ4	pp	229533.I1RMK6
229533.A0A1C3YLQ4	pp	229533.I1RK02
229533.A0A1C3YLQ4	pp	229533.I1REB5
229533.A0A1C3YLQ4	pp	229533.I1S360
229533.A0A1C3YLQ4	pp	229533.I1RE88
229533.A0A1C3YLQ4	pp	229533.I1RKZ8
229533.A0A1C3YLQ4	pp	229533.V6RXE7
229533.A0A1C3YLQ4	pp	229533.I1RDZ5
229533.A0A1C3YLQ4	pp	229533.I1RQM4
229533.A0A1C3YLQ4	pp	229533.I1RJ45
229533.A0A1C3YLQ4	pp	229533.I1RWN0
229533.A0A1C3YLQ4	pp	229533.A0A1C3YMF6
229533.A0A1C3YLQ4	pp	229533.I1S2L1
229533.A0A1C3YLQ4	pp	229533.I1S368
229533.A0A1C3YLQ4	pp	229533.I1RED2
229533.A0A1C3YLQ4	pp	229533.I1S2B0
229533.A0A1C3YLQ4	pp	229533.I1RMG4
229533.A0A1C3YLQ4	pp	229533.I1RTP2
229533.A0A1C3YJS7	pp	229533.I1RT72
229533.A0A1C3YJS7	pp	229533.I1RPK0
229533.A0A1C3YJS7	pp	229533.I1RMW6
229533.A0A1C3YJS7	pp	229533.I1RNR0
229533.A0A1C3YJS7	pp	229533.I1RC02
229533.A0A1C3YJS7	pp	229533.I1RZF5
229533.A0A1C3YJS7	pp	229533.I1RDF8
229533.A0A1C3YJS7	pp	229533.I1RSM3
229533.A0A1C3YJS7	pp	229533.I1RD48
229533.A0A1C3YJS7	pp	229533.I1RY67
229533.A0A1C3YJS7	pp	229533.I1S1Y7
229533.A0A1C3YJS7	pp	229533.I1S0Z3
229533.A0A1C3YJS7	pp	229533.I1RT41
229533.A0A1C3YJS7	pp	229533.A0A1C3YK06
229533.A0A1C3YJS7	pp	229533.I1S0I9
229533.A0A098DJX8	pp	229533.A0A1C3YIH7
229533.A0A098DJX8	pp	229533.A0A1C3YJG7
229533.A0A098DJX8	pp	229533.I1RFL7
229533.A0A098DJX8	pp	229533.I1REG5
229533.I1RZL9	pp	229533.I1S270
229533.I1RB06	pp	229533.I1RQN9
229533.I1RB06	pp	229533.I1S0S6
229533.I1RB06	pp	229533.I1RFX9
229533.I1RB06	pp	229533.P0C431
229533.I1RB06	pp	229533.I1RH68
229533.I1RB06	pp	229533.I1RTB7
229533.I1RB06	pp	229533.I1RB17
229533.I1RB06	pp	229533.I1RFY2
229533.I1RB06	pp	229533.I1RY98
229533.I1RB06	pp	229533.I1RE67
229533.I1RB06	pp	229533.I1RCZ5
229533.I1RB06	pp	229533.I1RWM0
229533.I1RB06	pp	229533.I1RYE2
229533.I1RDZ5	pp	229533.I1REI4
229533.I1RDZ5	pp	229533.I1REI2
229533.I1RDZ5	pp	229533.I1RMG4
229533.I1RDZ5	pp	229533.I1RK49
229533.I1RDZ5	pp	229533.V6R398
229533.I1RDZ5	pp	229533.I1RPA4
229533.I1RDZ5	pp	229533.I1S368
229533.I1RDZ5	pp	229533.I1RKZ8
229533.I1RDZ5	pp	229533.I1RVS1
229533.I1RDZ5	pp	229533.I1RJS0
229533.I1RDZ5	pp	229533.I1RFV2
229533.I1RDZ5	pp	229533.I1S130
229533.I1RDZ5	pp	229533.V6RXE7
229533.I1RDZ5	pp	229533.I1S2L1
229533.I1RDZ5	pp	229533.I1RWN0
229533.I1RDZ5	pp	229533.V6RG04
229533.I1RDZ5	pp	229533.I1S108
229533.I1RDZ5	pp	229533.I1RQM4
229533.I1RDZ5	pp	229533.I1REB5
229533.I1RDZ5	pp	229533.I1RF55
229533.I1RDZ5	pp	229533.I1RE88
229533.I1RDZ5	pp	229533.I1RTP2
229533.I1RDZ5	pp	229533.I1RQM9
229533.I1RDZ5	pp	229533.I1S360
229533.I1RDZ5	pp	229533.I1RUP5
229533.I1RDZ5	pp	229533.I1RZN1
229533.I1RDZ5	pp	229533.I1RV85
229533.I1RZH8	pp	229533.I1SAE8
229533.I1RZH8	pp	229533.I1S6P5
229533.I1RZH8	pp	229533.I1RZY1
229533.I1RZH8	pp	229533.V6RUB1
229533.I1RZH8	pp	229533.I1S024
229533.I1RZH8	pp	229533.V6QV31
229533.I1RZH8	pp	229533.I1S2N3
229533.A0A098DAF7	pp	229533.A0A1C3YK06
229533.A0A098DAF7	pp	229533.A0A0E0SH87
229533.A0A098DAF7	pp	229533.A0A1C3YJS7
229533.A0A098DAF7	pp	229533.A0A098DPD6
229533.A0A098DAF7	pp	229533.I1RZF5
229533.A0A098DAF7	pp	229533.I1RVJ7
229533.A0A098DAF7	pp	229533.A0A0E0RVD7
229533.A0A098DAF7	pp	229533.I1RW54
229533.A0A098DAF7	pp	229533.I1RT72
229533.I1RHV1	pp	229533.I1S0S5
229533.I1RHV1	pp	229533.I1RWF9
229533.I1RHV1	pp	229533.I1S368
229533.I1RHV1	pp	229533.I1RJ45
229533.I1RHV1	pp	229533.I1RJU6
229533.I1RHV1	pp	229533.I1RHY5
229533.I1RHV1	pp	229533.I1RSX7
229533.I1RHV1	pp	229533.I1RN77
229533.I1RHV1	pp	229533.I1RR94
229533.I1RHV1	pp	229533.I1RU06
229533.I1RMU5	pp	229533.I1RZA7
229533.I1RMU5	pp	229533.V6RUB1
229533.I1RMU5	pp	229533.I1RNB4
229533.I1RMU5	pp	229533.I1RW83
229533.I1RMU5	pp	229533.V6QWD8
229533.I1RMU5	pp	229533.I1S2V3
229533.I1RMU5	pp	229533.I1S3N0
229533.I1RMU5	pp	229533.I1RZ29
229533.I1RMU5	pp	229533.I1S0G7
229533.I1RMU5	pp	229533.I1S3G4
229533.I1RMU5	pp	229533.I1S1W8
229533.I1RMU5	pp	229533.I1RXH1
229533.I1RMU5	pp	229533.V6RN31
229533.I1RMU5	pp	229533.I1RNP4
229533.I1RMU5	pp	229533.I1S6P5
229533.I1RMU5	pp	229533.I1S3X8
229533.I1RMU5	pp	229533.I1RSL2
229533.A0A098D1C1	pp	229533.I1REI8
229533.A0A098D1C1	pp	229533.A0A1C3YII1
229533.A0A098D1C1	pp	229533.I1RED2
229533.A0A098D1C1	pp	229533.I1RHY5
229533.A0A098D1C1	pp	229533.I1RU06
229533.A0A098D1C1	pp	229533.I1RWN0
229533.A0A098D1C1	pp	229533.A0A0E0SHL3
229533.A0A098D1C1	pp	229533.I1RU98
229533.A0A098D1C1	pp	229533.I1RJ45
229533.A0A098D1C1	pp	229533.I1RR94
229533.A0A098D1C1	pp	229533.A0A1C3YJJ7
229533.A0A098D1C1	pp	229533.I1S2B0
229533.A0A098D1C1	pp	229533.I1S368
229533.A0A098D1C1	pp	229533.A0A1C3YHY5
229533.A0A098D1C1	pp	229533.A0A1C3YMP2
229533.A0A098D1C1	pp	229533.I1REB5
229533.A0A098D1C1	pp	229533.A0A0E0RQT8
229533.A0A098D1C1	pp	229533.A0A1C3YLQ4
229533.A0A098D1C1	pp	229533.I1RDZ5
229533.A0A098D1C1	pp	229533.I1RHV1
229533.V6QT89	pp	229533.V6RKK5
229533.V6QT89	pp	229533.V6R382
229533.V6QT89	pp	229533.V6RQW4
229533.V6QT89	pp	229533.V6QVM5
229533.Q4IP51	pp	229533.V6RGI1
229533.Q4IP51	pp	229533.V6RLW4
229533.Q4IP51	pp	229533.Q4IQM6
229533.A0A098DA13	pp	229533.I1RNM1
229533.A0A098DA13	pp	229533.I1RT41
229533.A0A098DA13	pp	229533.I1RB00
229533.A0A098DA13	pp	229533.A0A0E0RTV8
229533.A0A098DA13	pp	229533.A0A0E0RUB0
229533.A0A098DA13	pp	229533.A0A1C3YK51
229533.A0A098DA13	pp	229533.I1RY67
229533.A0A098DA13	pp	229533.I1RBE7
229533.A0A098DA13	pp	229533.A0A1C3YN54
229533.A0A098DA13	pp	229533.I1RDF8
229533.A0A098DA13	pp	229533.I1RC02
229533.A0A098DA13	pp	229533.A0A098DPS3
229533.A0A098DA13	pp	229533.I1RMW6
229533.A0A098DA13	pp	229533.I1RDE6
229533.A0A098DA13	pp	229533.A0A1C3YJG5
229533.A0A098DA13	pp	229533.I1S1C8
229533.A0A098DA13	pp	229533.I1RZF5
229533.A0A098DA13	pp	229533.A0A098DBA1
229533.A0A098DA13	pp	229533.A0A098E488
229533.A0A098DA13	pp	229533.I1S0Z3
229533.A0A098DA13	pp	229533.A0A1C3YKW5
229533.A0A098DA13	pp	229533.I1RBW6
229533.A0A098DA13	pp	229533.A0A1C3YIP6
229533.A0A098DA13	pp	229533.I1REU2
229533.A0A098DA13	pp	229533.A0A1C3YJR3
229533.A0A098DA13	pp	229533.I1S0I9
229533.A0A098DA13	pp	229533.A0A0E0RVD7
229533.A0A098DA13	pp	229533.I1REG5
229533.A0A098DA13	pp	229533.I1RT72
229533.A0A098DA13	pp	229533.I1S1Y7
229533.A0A098DA13	pp	229533.A0A098DUK7
229533.A0A098DA13	pp	229533.I1RTQ9
229533.A0A098DA13	pp	229533.I1RRB0
229533.A0A098DA13	pp	229533.A0A1C3YJK8
229533.A0A098DA13	pp	229533.I1RN88
229533.A0A098DA13	pp	229533.I1RD70
229533.A0A098DA13	pp	229533.I1RYW3
229533.A0A098DA13	pp	229533.A0A1C3YHP8
229533.A0A098DA13	pp	229533.A0A1C3YK06
229533.A0A098DA13	pp	229533.A0A0E0SJV3
229533.A0A098DA13	pp	229533.I1RD48
229533.A0A098DA13	pp	229533.A0A1C3YIH7
229533.A0A098DA13	pp	229533.I1RNB8
229533.A0A098DA13	pp	229533.A0A0E0SH87
229533.A0A098DA13	pp	229533.I1RP92
229533.A0A098DA13	pp	229533.I1RPK0
229533.A0A098DA13	pp	229533.A0A1C3YLK5
229533.A0A098DA13	pp	229533.A0A1C3YJN2
229533.A0A098DA13	pp	229533.A0A1C3YJS7
229533.A0A098DA13	pp	229533.A0A1C3YM61
229533.A0A098DA13	pp	229533.A0A098DAF7
229533.A0A098DA13	pp	229533.I1RFZ2
229533.A0A098DA13	pp	229533.V6QT89
229533.A0A098DAD8	pp	229533.I1RYM5
229533.A0A098DAD8	pp	229533.A0A1C3YKE0
229533.A0A098DAD8	pp	229533.I1RUL3
229533.A0A098DAD8	pp	229533.I1S2A1
229533.A0A098DAD8	pp	229533.I1S0K2
229533.A0A098DAD8	pp	229533.I1RCV1
229533.A0A098DAD8	pp	229533.I1RAE8
229533.A0A098DAD8	pp	229533.I1S8S9
229533.A0A098DAD8	pp	229533.I1RAM9
229533.A0A098DAD8	pp	229533.V6RJP8
229533.A0A098DAD8	pp	229533.A0A098DGA1
229533.A0A098DAD8	pp	229533.I1RS29
229533.A0A098DAD8	pp	229533.I1RZW7
229533.A0A098DAD8	pp	229533.I1S267
229533.A0A098DAD8	pp	229533.I1RVV7
229533.A0A098DAD8	pp	229533.I1RY21
229533.A0A098DAD8	pp	229533.I1RJT5
229533.A0A098DAD8	pp	229533.I1S5C6
229533.A0A098DAD8	pp	229533.I1RHK2
229533.A0A098DAD8	pp	229533.I1RFY0
229533.A0A098DAD8	pp	229533.I1RYT8
229533.A0A098DAD8	pp	229533.A0A1C3YKT4
229533.A0A098DAD8	pp	229533.V6R7V8
229533.A0A098DAD8	pp	229533.I1RB86
229533.A0A098DAD8	pp	229533.I1RMQ6
229533.A0A098DAD8	pp	229533.I1RST9
229533.A0A098DAD8	pp	229533.A0A0E0SAR4
229533.A0A098DAD8	pp	229533.I1S0P0
229533.A0A098DAD8	pp	229533.I1RPN1
229533.A0A098DAD8	pp	229533.I1RDH5
229533.A0A098DAD8	pp	229533.I1RMK7
229533.A0A098DAD8	pp	229533.I1RE66
229533.A0A098DAD8	pp	229533.I1RYD3
229533.A0A098DAD8	pp	229533.A0A1C3YKZ8
229533.A0A098DAD8	pp	229533.A0A1C3YHV3
229533.A0A098DAD8	pp	229533.A0A0E0SH57
229533.A0A098DAD8	pp	229533.A0A1C3YLB6
229533.A0A098DAD8	pp	229533.I1S287
229533.A0A098DAD8	pp	229533.I1RS05
229533.A0A098DAD8	pp	229533.I1S5X9
229533.A0A098DAD8	pp	229533.I1RZJ8
229533.A0A098DAD8	pp	229533.A0A1C3YNA1
229533.A0A098DAD8	pp	229533.I1RFK3
229533.A0A098DAD8	pp	229533.I1RFJ6
229533.A0A098DAD8	pp	229533.A0A1C3YJK5
229533.A0A098DAD8	pp	229533.A0A1C3YJ17
229533.A0A098DAD8	pp	229533.A0A0E0S8Z0
229533.A0A098DAD8	pp	229533.I1RY92
229533.A0A098DAD8	pp	229533.I1RE65
229533.A0A098DAD8	pp	229533.I1RBT8
229533.A0A098DAD8	pp	229533.I1RPY8
229533.A0A098DAD8	pp	229533.I1RT88
229533.A0A098DAD8	pp	229533.I1RG46
229533.A0A098DAD8	pp	229533.I1RA52
229533.A0A098DAD8	pp	229533.I1RGY6
229533.A0A098DAD8	pp	229533.I1RFI9
229533.A0A098DAD8	pp	229533.I1S3L8
229533.A0A098DAD8	pp	229533.I1RE53
229533.A0A098DAD8	pp	229533.I1RBF3
229533.A0A098DAD8	pp	229533.I1S464
229533.A0A098DAD8	pp	229533.I1RWA3
229533.A0A098DAD8	pp	229533.I1RBE6
229533.A0A098DAD8	pp	229533.A0A1C3YL46
229533.A0A098DAD8	pp	229533.I1RWF9
229533.A0A098DAD8	pp	229533.I1RZ90
229533.A0A098DAD8	pp	229533.I1RDL0
229533.A0A098DAD8	pp	229533.A0A1C3YN70
229533.A0A098DAD8	pp	229533.I1RF33
229533.A0A098DAD8	pp	229533.A0A1C3YLM7
229533.A0A098DAD8	pp	229533.I1RX96
229533.A0A098DAD8	pp	229533.I1RGJ3
229533.A0A098DAD8	pp	229533.I1RXD9
229533.A0A1C3YJJ2	pp	229533.I1S4Q4
229533.A0A1C3YJJ2	pp	229533.V6RM02
229533.A0A1C3YJJ2	pp	229533.I1RSS4
229533.A0A1C3YJJ2	pp	229533.I1RAQ4
229533.A0A1C3YJJ2	pp	229533.I1RNM8
229533.A0A1C3YJJ2	pp	229533.I1RB92
229533.A0A1C3YJJ2	pp	229533.I1RA90
229533.A0A1C3YJJ2	pp	229533.Q4IJK2
229533.A0A1C3YJJ2	pp	229533.I1RM35
229533.A0A1C3YJJ2	pp	229533.I1RUY6
229533.A0A1C3YJJ2	pp	229533.I1RCH5
229533.A0A1C3YJJ2	pp	229533.I1RVY2
229533.A0A1C3YJJ2	pp	229533.V6RBN2
229533.A0A1C3YJJ2	pp	229533.I1RWE8
229533.A0A1C3YJJ2	pp	229533.I1RMH2
229533.A0A1C3YJJ2	pp	229533.A0A1C3YLP6
229533.A0A1C3YJJ2	pp	229533.I1RJL9
229533.A0A1C3YJJ2	pp	229533.I1RIY0
229533.A0A1C3YJJ2	pp	229533.V6RRH2
229533.A0A1C3YJJ2	pp	229533.A0A1C3YKB0
229533.A0A1C3YJJ2	pp	229533.I1RSL5
229533.A0A1C3YJJ2	pp	229533.I1REL7
229533.A0A1C3YJJ2	pp	229533.A0A1C3YLI1
229533.A0A1C3YJJ2	pp	229533.I1RQA2
229533.A0A1C3YJJ2	pp	229533.A0A1C3YKY0
229533.A0A1C3YJJ2	pp	229533.I1RXY7
229533.A0A1C3YJJ2	pp	229533.I1RFM6
229533.A0A1C3YJJ2	pp	229533.A0A1C3YKV3
229533.A0A1C3YJJ2	pp	229533.I1RAH6
229533.A0A1C3YJJ2	pp	229533.I1RQ75
229533.A0A1C3YJJ2	pp	229533.V6QUE6
229533.A0A1C3YJJ2	pp	229533.I1RAZ3
229533.A0A1C3YJJ2	pp	229533.A0A1C3YN86
229533.A0A1C3YJJ2	pp	229533.I1RA70
229533.A0A1C3YJJ2	pp	229533.V6RLM7
229533.A0A1C3YJJ2	pp	229533.I1RRV4
229533.A0A1C3YJJ2	pp	229533.I1S0N3
229533.A0A1C3YJJ2	pp	229533.I1RW69
229533.A0A1C3YJJ2	pp	229533.I1RYI7
229533.A0A1C3YJJ2	pp	229533.I1RCW6
229533.A0A1C3YJJ2	pp	229533.A0A1C3YK68
229533.A0A1C3YJJ2	pp	229533.I1RS18
229533.A0A1C3YJJ2	pp	229533.I1S2B8
229533.A0A1C3YJJ2	pp	229533.I1RBE4
229533.A0A1C3YJJ2	pp	229533.I1RR72
229533.A0A1C3YJJ2	pp	229533.I1RML4
229533.A0A1C3YJJ2	pp	229533.V6R382
229533.A0A1C3YJJ2	pp	229533.I1RPU8
229533.A0A1C3YJJ2	pp	229533.A0A1C3YLB6
229533.A0A1C3YJJ2	pp	229533.I1RBF3
229533.A0A1C3YJJ2	pp	229533.A0A1C3YK34
229533.A0A1C3YJJ2	pp	229533.I1S0B7
229533.A0A1C3YJJ2	pp	229533.I1RVR2
229533.A0A1C3YJJ2	pp	229533.V6RMW6
229533.A0A1C3YJJ2	pp	229533.V6RK96
229533.A0A1C3YJJ2	pp	229533.I1RM67
229533.A0A1C3YJJ2	pp	229533.I1RC48
229533.A0A1C3YJJ2	pp	229533.I1RNC1
229533.A0A1C3YJJ2	pp	229533.I1RMM8
229533.A0A1C3YJJ2	pp	229533.I1RAA8
229533.A0A1C3YJJ2	pp	229533.I1RFV3
229533.A0A1C3YJJ2	pp	229533.I1RZ52
229533.A0A1C3YJJ2	pp	229533.I1RL04
229533.A0A1C3YJJ2	pp	229533.I1RKI3
229533.A0A1C3YJJ2	pp	229533.I1RW43
229533.A0A1C3YJJ2	pp	229533.I1RR24
229533.A0A1C3YJJ2	pp	229533.I1RZ39
229533.A0A1C3YJJ2	pp	229533.A0A1C3YKM9
229533.A0A1C3YJJ2	pp	229533.I1RPN4
229533.A0A1C3YJJ2	pp	229533.I1RYI5
229533.A0A1C3YJJ2	pp	229533.I1S2H4
229533.A0A1C3YJJ2	pp	229533.Q4IR09
229533.A0A1C3YJJ2	pp	229533.I1RSK5
229533.A0A1C3YJJ2	pp	229533.I1RRX5
229533.A0A1C3YJJ2	pp	229533.I1RDE7
229533.A0A1C3YJJ2	pp	229533.I1RQE8
229533.A0A1C3YJJ2	pp	229533.I1RZM4
229533.A0A1C3YJJ2	pp	229533.I1RWS4
229533.A0A1C3YJJ2	pp	229533.I1S0K9
229533.A0A1C3YJJ2	pp	229533.I1S4S4
229533.A0A1C3YJJ2	pp	229533.I1RSQ4
229533.A0A1C3YJJ2	pp	229533.I1RJS9
229533.A0A1C3YJJ2	pp	229533.I1RJK3
229533.A0A1C3YJJ2	pp	229533.I1RAJ6
229533.A0A1C3YJJ2	pp	229533.I1RXB1
229533.A0A1C3YJJ2	pp	229533.I1RZZ9
229533.A0A1C3YJJ2	pp	229533.I1REK4
229533.A0A1C3YJJ2	pp	229533.I1RYJ6
229533.A0A1C3YJJ2	pp	229533.I1R9Y4
229533.A0A1C3YJJ2	pp	229533.I1RVN1
229533.A0A1C3YJJ2	pp	229533.V6RTJ8
229533.A0A1C3YJJ2	pp	229533.I1RGA6
229533.A0A1C3YJJ2	pp	229533.I1RKI7
229533.A0A1C3YJJ2	pp	229533.I1RT33
229533.A0A1C3YJJ2	pp	229533.I1RZB2
229533.A0A1C3YJJ2	pp	229533.I1RPI5
229533.A0A1C3YJJ2	pp	229533.I1RRP3
229533.A0A1C3YJJ2	pp	229533.I1RN67
229533.A0A1C3YJJ2	pp	229533.I1S338
229533.A0A1C3YJJ2	pp	229533.I1RSS7
229533.A0A1C3YJJ2	pp	229533.I1RNG4
229533.A0A1C3YJJ2	pp	229533.I1RZ83
229533.A0A1C3YJJ2	pp	229533.I1RP97
229533.A0A1C3YJJ2	pp	229533.I1RSJ1
229533.A0A1C3YJJ2	pp	229533.I1RW26
229533.A0A1C3YJJ2	pp	229533.I1RC05
229533.A0A1C3YJJ2	pp	229533.I1S3S3
229533.A0A1C3YJJ2	pp	229533.Q4HXF0
229533.A0A098D9X8	pp	229533.A0A1C3YJJ2
229533.I1S287	pp	229533.I1S2W1
229533.I1S287	pp	229533.I1S6S3
229533.I1S287	pp	229533.I1S9X9
229533.I1S287	pp	229533.I1S2B6
229533.I1S287	pp	229533.I1S7S5
229533.I1S287	pp	229533.I1S830
229533.I1S287	pp	229533.I1SAM5
229533.I1S287	pp	229533.V6RXW9
229533.I1S287	pp	229533.Q4I5R9
229533.I1S287	pp	229533.I1S9S4
229533.I1S287	pp	229533.I1S3B7
229533.I1S287	pp	229533.Q4HY20
229533.I1S287	pp	229533.I1S4N5
229533.I1S287	pp	229533.I1S7X9
229533.A0A098DNS0	pp	229533.I1S0A0
229533.A0A098DNS0	pp	229533.I1RZH4
229533.A0A098DNS0	pp	229533.I1RHI1
229533.A0A098DNS0	pp	229533.I1S209
229533.A0A098DNS0	pp	229533.I1RXX1
229533.A0A098DNS0	pp	229533.A0A1C3YK94
229533.A0A098DNS0	pp	229533.I1RA94
229533.A0A098DNS0	pp	229533.A0A1C3YLP6
229533.A0A098DNS0	pp	229533.I1RIY0
229533.A0A098DNS0	pp	229533.A0A1C3YHQ3
229533.A0A098DNS0	pp	229533.A0A0E0SH52
229533.A0A098DNS0	pp	229533.A0A1C3YIL8
229533.A0A098DNS0	pp	229533.I1RR51
229533.A0A098DNS0	pp	229533.I1RHZ5
229533.A0A098DNS0	pp	229533.A0A1C3YKX1
229533.A0A098DNS0	pp	229533.I1RMD3
229533.A0A098DNS0	pp	229533.I1RC48
229533.A0A098DNS0	pp	229533.I1RA90
229533.A0A098DNS0	pp	229533.I1RBE4
229533.A0A098DNS0	pp	229533.A0A1C3YN86
229533.A0A098DNS0	pp	229533.I1RA12
229533.A0A098DNS0	pp	229533.I1RQA2
229533.A0A098DNS0	pp	229533.A0A1C3YKY4
229533.A0A098DNS0	pp	229533.A0A1C3YJZ0
229533.A0A098DNS0	pp	229533.I1RVP5
229533.A0A098DNS0	pp	229533.I1RYB9
229533.A0A098DNS0	pp	229533.I1RFM6
229533.A0A098DNS0	pp	229533.I1RBH9
229533.A0A098DNS0	pp	229533.Q4I0J6
229533.A0A098DNS0	pp	229533.A0A1C3YK68
229533.A0A098DNS0	pp	229533.A0A1C3YMG4
229533.A0A098DNS0	pp	229533.I1RCN8
229533.A0A098DNS0	pp	229533.A0A1C3YIK4
229533.A0A098DNS0	pp	229533.I1S887
229533.A0A098DNS0	pp	229533.I1RPL2
229533.A0A098DNS0	pp	229533.I1S604
229533.A0A098DNS0	pp	229533.A0A1C3YKR5
229533.A0A098DNS0	pp	229533.I1RQA5
229533.A0A098DNS0	pp	229533.I1RK83
229533.A0A098DNS0	pp	229533.I1S0N3
229533.A0A098DNS0	pp	229533.I1S4D0
229533.A0A098DNS0	pp	229533.I1RHR3
229533.A0A098DNS0	pp	229533.I1RWH1
229533.A0A098DNS0	pp	229533.I1RE46
229533.A0A098DNS0	pp	229533.I1RAQ4
229533.A0A098DNS0	pp	229533.I1RMW4
229533.A0A098DNS0	pp	229533.I1RAZ3
229533.A0A098DNS0	pp	229533.I1S250
229533.A0A098DNS0	pp	229533.I1RMG4
229533.A0A098DNS0	pp	229533.A0A0E0RTV8
229533.A0A098DNS0	pp	229533.I1RN46
229533.A0A098DNS0	pp	229533.I1RVY2
229533.A0A098DNS0	pp	229533.I1RW17
229533.A0A098DNS0	pp	229533.V6RK96
229533.A0A098DNS0	pp	229533.Q4IK03
229533.A0A098DNS0	pp	229533.V6RY56
229533.A0A098DNS0	pp	229533.I1S0K0
229533.A0A098DNS0	pp	229533.I1RK03
229533.A0A098DNS0	pp	229533.I1RT09
229533.A0A098DNS0	pp	229533.I1RKI2
229533.A0A098DNS0	pp	229533.I1RXS0
229533.A0A098DNS0	pp	229533.A0A1C3YLI1
229533.A0A098DNS0	pp	229533.V6RQW4
229533.A0A098DNS0	pp	229533.I1RME6
229533.A0A098DNS0	pp	229533.Q4IBX0
229533.A0A098DNS0	pp	229533.I1RCL7
229533.A0A098DNS0	pp	229533.I1RPI5
229533.A0A098DNS0	pp	229533.V6RUT5
229533.A0A098DNS0	pp	229533.I1RQH1
229533.A0A098DNS0	pp	229533.I1RP86
229533.A0A098DNS0	pp	229533.I1RFJ2
229533.A0A098DNS0	pp	229533.A0A1C3YJL7
229533.A0A098DNS0	pp	229533.I1RDQ2
229533.A0A098DNS0	pp	229533.I1S236
229533.A0A098DNS0	pp	229533.A0A1C3YJN7
229533.A0A098DNS0	pp	229533.I1RBC1
229533.A0A098DNS0	pp	229533.I1RQE1
229533.A0A098DNS0	pp	229533.A0A098DVI8
229533.A0A098DNS0	pp	229533.I1RJY7
229533.A0A098DNS0	pp	229533.I1RMG7
229533.A0A098DNS0	pp	229533.I1RYJ6
229533.A0A098DNS0	pp	229533.I1RN55
229533.A0A098DNS0	pp	229533.I1RMK4
229533.A0A098DNS0	pp	229533.I1S338
229533.A0A098DNS0	pp	229533.I1S0T2
229533.A0A098DNS0	pp	229533.V6R1K4
229533.A0A098DNS0	pp	229533.I1RBI6
229533.A0A098DNS0	pp	229533.I1RCY0
229533.A0A098DNS0	pp	229533.A0A1C3YJJ2
229533.A0A098DNS0	pp	229533.I1RYM6
229533.A0A098DNS0	pp	229533.A0A098DVZ4
229533.A0A098DNS0	pp	229533.I1S5I8
229533.A0A098DNS0	pp	229533.I1RZM4
229533.A0A098DNS0	pp	229533.I1RYX7
229533.A0A098DNS0	pp	229533.A0A1C3YLC3
229533.A0A098DNS0	pp	229533.A0A1C3YL20
229533.A0A098DNS0	pp	229533.I1S1D1
229533.A0A098DNS0	pp	229533.I1RD18
229533.A0A098DNS0	pp	229533.I1RA85
229533.A0A098DNS0	pp	229533.I1RM67
229533.A0A098DNS0	pp	229533.I1RFV2
229533.A0A098DNS0	pp	229533.A0A1C3YKW5
229533.A0A098DNS0	pp	229533.I1RBE3
229533.A0A098DNS0	pp	229533.A0A1C3YK11
229533.A0A098DNS0	pp	229533.I1RAJ6
229533.A0A098DNS0	pp	229533.A0A1C3YHX9
229533.A0A098DNS0	pp	229533.I1S283
229533.A0A098DNS0	pp	229533.I1RSI4
229533.A0A098DNS0	pp	229533.A0A098DQ41
229533.A0A098DNS0	pp	229533.I1RRG3
229533.A0A098DNS0	pp	229533.I1S8C1
229533.A0A098DNS0	pp	229533.I1R9B6
229533.A0A098DNS0	pp	229533.A0A1C3YKS6
229533.A0A098DNS0	pp	229533.I1RXB1
229533.A0A098DNS0	pp	229533.I1S8E0
229533.A0A098DNS0	pp	229533.I1RMT4
229533.A0A098DNS0	pp	229533.I1RAR3
229533.A0A098DNS0	pp	229533.I1RBD5
229533.A0A098DNS0	pp	229533.I1RNK8
229533.A0A098DNS0	pp	229533.I1S863
229533.A0A098DNS0	pp	229533.I1RMM8
229533.A0A098DNS0	pp	229533.A0A1C3YLR6
229533.A0A098DNS0	pp	229533.I1RAA8
229533.A0A098DNS0	pp	229533.I1RQE8
229533.A0A098DNS0	pp	229533.A0A1C3YI64
229533.A0A098DNS0	pp	229533.I1RX17
229533.A0A098DNS0	pp	229533.I1S3L2
229533.A0A098DNS0	pp	229533.I1RZ02
229533.A0A098DNS0	pp	229533.I1RAH4
229533.A0A098DNS0	pp	229533.I1RKI3
229533.A0A098DNS0	pp	229533.I1RYQ4
229533.A0A098DNS0	pp	229533.I1RBW0
229533.A0A098DNS0	pp	229533.A0A1C3YN30
229533.A0A098DNS0	pp	229533.A0A1C3YN26
229533.A0A098DNS0	pp	229533.I1S029
229533.A0A098DNS0	pp	229533.I1RAM6
229533.A0A098DNS0	pp	229533.I1RPA4
229533.A0A098DNS0	pp	229533.I1RFX8
229533.A0A098DNS0	pp	229533.I1RFH9
229533.A0A098DNS0	pp	229533.I1S1E4
229533.A0A098DNS0	pp	229533.I1RQ60
229533.A0A098DNS0	pp	229533.I1RTG4
229533.A0A098DNS0	pp	229533.A0A1C3YKM5
229533.A0A098DNS0	pp	229533.V6RRM0
229533.A0A098DNS0	pp	229533.I1S1W8
229533.A0A098DNS0	pp	229533.I1RC54
229533.A0A098DNS0	pp	229533.I1RBC8
229533.A0A098DNS0	pp	229533.I1RMQ5
229533.A0A098DNS0	pp	229533.I1RBS5
229533.A0A098DNS0	pp	229533.I1RQP2
229533.A0A098DNS0	pp	229533.I1RPU8
229533.A0A098DNS0	pp	229533.I1S8R4
229533.A0A098DNS0	pp	229533.I1RML4
229533.A0A098DNS0	pp	229533.I1RSU2
229533.A0A098DNS0	pp	229533.I1S1W3
229533.A0A098DNS0	pp	229533.I1RQ13
229533.A0A098DNS0	pp	229533.I1RAY9
229533.A0A098DNS0	pp	229533.I1S1W9
229533.A0A098DNS0	pp	229533.I1SAN9
229533.A0A098DNS0	pp	229533.I1S274
229533.A0A098DNS0	pp	229533.I1RN84
229533.A0A098DNS0	pp	229533.I1RBD6
229533.A0A098DNS0	pp	229533.I1S9Z4
229533.A0A098DNS0	pp	229533.I1RXU9
229533.A0A098DNS0	pp	229533.I1RMS4
229533.A0A098DNS0	pp	229533.I1RKZ7
229533.A0A098DNS0	pp	229533.I1RSC7
229533.A0A098DNS0	pp	229533.Q4ILH3
229533.A0A098DNS0	pp	229533.I1RZ98
229533.A0A098DNS0	pp	229533.V6R382
229533.A0A098DNS0	pp	229533.I1RBZ3
229533.A0A098DNS0	pp	229533.A0A1C3YMK0
229533.A0A098DNS0	pp	229533.I1RCW1
229533.A0A098DNS0	pp	229533.V6RLM7
229533.A0A098DNS0	pp	229533.A0A1C3YI05
229533.A0A098DNS0	pp	229533.A0A1C3YIB0
229533.A0A098DNS0	pp	229533.A0A1C3YLB2
229533.A0A098DNS0	pp	229533.I1RXY7
229533.A0A098DNS0	pp	229533.I1RZP8
229533.A0A098DNS0	pp	229533.I1RSL5
229533.A0A098DNS0	pp	229533.I1RPK0
229533.A0A098DNS0	pp	229533.I1RS17
229533.A0A098DNS0	pp	229533.I1RRZ6
229533.A0A098DNS0	pp	229533.I1RX64
229533.A0A098DNS0	pp	229533.V6QT89
229533.A0A098DNS0	pp	229533.I1RN57
229533.A0A098DNS0	pp	229533.I1RWT0
229533.A0A098DNS0	pp	229533.I1RW78
229533.A0A098DNS0	pp	229533.I1RQJ4
229533.A0A098DNS0	pp	229533.I1S1D3
229533.A0A098DNS0	pp	229533.I1RPL1
229533.A0A098DNS0	pp	229533.I1RNV4
229533.A0A098DNS0	pp	229533.I1RHG5
229533.A0A098DNS0	pp	229533.I1RNM8
229533.A0A098DNS0	pp	229533.A0A0E0SIE1
229533.A0A098DNS0	pp	229533.V6R057
229533.A0A098DNS0	pp	229533.A0A0E0RU55
229533.A0A098DNS0	pp	229533.A0A0E0SH88
229533.A0A098DNS0	pp	229533.I1RGL3
229533.A0A098DNS0	pp	229533.I1S0T4
229533.A0A098DNS0	pp	229533.A0A0E0SK74
229533.A0A098DNS0	pp	229533.A0A0E0SFP0
229533.A0A098DNS0	pp	229533.I1RI91
229533.A0A098DNS0	pp	229533.A0A1C3YLB6
229533.A0A098DNS0	pp	229533.A0A1C3YLC1
229533.A0A098DNS0	pp	229533.I1RDX0
229533.A0A098DNS0	pp	229533.A0A1C3YHU3
229533.A0A098DNS0	pp	229533.I1RQ30
229533.A0A098DNS0	pp	229533.I1RUB4
229533.A0A098DNS0	pp	229533.V6QVH8
229533.A0A098DNS0	pp	229533.I1RMH2
229533.A0A098DNS0	pp	229533.I1SAJ3
229533.A0A098DNS0	pp	229533.I1RIH0
229533.A0A098DNS0	pp	229533.I1RD19
229533.A0A098DNS0	pp	229533.I1RY74
229533.A0A098DNS0	pp	229533.I1RCG5
229533.A0A098DNS0	pp	229533.I1RE53
229533.A0A098DNS0	pp	229533.V6RM02
229533.A0A098DNS0	pp	229533.I1RNG4
229533.A0A098DNS0	pp	229533.I1RZ70
229533.A0A098DNS0	pp	229533.I1RRP3
229533.A0A098DNS0	pp	229533.I1RSY2
229533.A0A098DNS0	pp	229533.A0A1C3YL99
229533.A0A098DNS0	pp	229533.I1RZN1
229533.A0A098DNS0	pp	229533.I1RXR1
229533.A0A098DNS0	pp	229533.I1RMG6
229533.A0A098DNS0	pp	229533.A0A1C3YLN5
229533.A0A098DNS0	pp	229533.I1RW26
229533.A0A098DNS0	pp	229533.I1RDJ8
229533.A0A098DNS0	pp	229533.A0A0E0SMR8
229533.A0A098DNS0	pp	229533.I1RZ83
229533.A0A098DNS0	pp	229533.I1RP97
229533.A0A098DNS0	pp	229533.Q4HXF0
229533.A0A098DNS0	pp	229533.A0A1C3YMC1
229533.A0A098DNS0	pp	229533.I1RBY9
229533.A0A098DNS0	pp	229533.A0A0E0SPV0
229533.A0A098DNS0	pp	229533.I1RSS7
229533.A0A098DNS0	pp	229533.I1S4B7
229533.A0A098DNS0	pp	229533.I1RWW7
229533.A0A098DNS0	pp	229533.A0A1C3YL55
229533.A0A098DNS0	pp	229533.I1RQG4
229533.A0A098DNS0	pp	229533.I1RT75
229533.A0A098DNS0	pp	229533.I1RSC0
229533.A0A098DNS0	pp	229533.I1RWF9
229533.A0A098DNS0	pp	229533.A0A1C3YI26
229533.A0A098DNS0	pp	229533.I1RQ67
229533.A0A098DNS0	pp	229533.I1RKI7
229533.A0A098DNS0	pp	229533.I1S2P8
229533.A0A098DNS0	pp	229533.A0A0E0S0Q5
229533.A0A098DNS0	pp	229533.I1RFZ2
229533.A0A098DNS0	pp	229533.I1RXA9
229533.A0A098DNS0	pp	229533.A0A1C3YLE2
229533.A0A098DNS0	pp	229533.I1R9W4
229533.A0A098DNS0	pp	229533.I1S237
229533.A0A098DNS0	pp	229533.I1RYX9
229533.A0A098DNS0	pp	229533.A0A098E0A5
229533.A0A098DNS0	pp	229533.I1S9C6
229533.A0A098DNS0	pp	229533.I1RP28
229533.A0A098DNS0	pp	229533.I1RVU7
229533.A0A098DNS0	pp	229533.I1RC31
229533.A0A098DNS0	pp	229533.I1RBD7
229533.A0A098DNS0	pp	229533.I1RBW1
229533.A0A098DNS0	pp	229533.I1S0J8
229533.A0A098DNS0	pp	229533.I1RMJ3
229533.A0A098DNS0	pp	229533.A0A0E0SGM4
229533.A0A098DNS0	pp	229533.I1RWI5
229533.A0A098DNS0	pp	229533.I1S3G4
229533.A0A098DNS0	pp	229533.A0A1C3YL82
229533.A0A098DNS0	pp	229533.I1RJK3
229533.A0A098DNS0	pp	229533.A0A0E0S1J9
229533.A0A098DNS0	pp	229533.O74638
229533.A0A098DNS0	pp	229533.I1RJS9
229533.A0A098DNS0	pp	229533.I1RDK0
229533.A0A098DNS0	pp	229533.I1RWS4
229533.A0A098DNS0	pp	229533.I1REI3
229533.A0A098DNS0	pp	229533.I1RF70
229533.A0A098DNS0	pp	229533.I1RJQ5
229533.A0A098DNS0	pp	229533.I1S0K9
229533.A0A098DNS0	pp	229533.I1RXV3
229533.A0A098DNS0	pp	229533.I1RZ52
229533.A0A098DNS0	pp	229533.A0A098DQK4
229533.A0A098DNS0	pp	229533.I1S277
229533.A0A098DNS0	pp	229533.A0A098DTI0
229533.A0A098DNS0	pp	229533.I1RSK5
229533.A0A098DNS0	pp	229533.I1RXB2
229533.A0A098DNS0	pp	229533.I1RW43
229533.A0A098DNS0	pp	229533.I1S0Y7
229533.A0A098DNS0	pp	229533.I1RH91
229533.A0A098DNS0	pp	229533.I1S4B6
229533.A0A098DNS0	pp	229533.I1RZ86
229533.A0A098DNS0	pp	229533.I1RVR2
229533.A0A098DNS0	pp	229533.I1RUR8
229533.A0A098DNS0	pp	229533.I1RDE7
229533.A0A098DNS0	pp	229533.I1RBF3
229533.A0A098DNS0	pp	229533.I1RTG7
229533.A0A098DNS0	pp	229533.I1RC35
229533.A0A098DNS0	pp	229533.V6RLW4
229533.A0A098DNS0	pp	229533.I1RCA5
229533.A0A098DNS0	pp	229533.I1RSZ7
229533.I1RNF3	pp	229533.I1RRF9
229533.I1RNF3	pp	229533.I1RTA3
229533.Q4HZQ1	pp	229533.V6RDH3
229533.Q4HZQ1	pp	229533.V6QV31
229533.Q4HZQ1	pp	229533.Q4I375
229533.Q4HZQ1	pp	229533.Q4I1N3
229533.Q4HZQ1	pp	229533.V6RS91
229533.A0A098D9U9	pp	229533.A0A098DNS0
229533.I1RFY9	pp	229533.I1RSE6
229533.I1RFY9	pp	229533.I1RYD8
229533.A0A1C3YJT9	pp	229533.I1RUP2
229533.A0A1C3YJT9	pp	229533.A0A1C3YM54
229533.A0A1C3YJT9	pp	229533.I1RW06
229533.A0A1C3YJT9	pp	229533.I1RNJ7
229533.A0A1C3YJT9	pp	229533.I1RQG7
229533.A0A1C3YJT9	pp	229533.I1RBE4
229533.I1R9Y8	pp	229533.I1RMQ5
229533.I1R9Y8	pp	229533.I1RLW5
229533.I1R9Y8	pp	229533.I1RSQ3
229533.I1R9Y8	pp	229533.I1RBS5
229533.I1R9Y8	pp	229533.I1RQ21
229533.I1R9Y8	pp	229533.I1RZ95
229533.I1R9Y8	pp	229533.I1S0S5
229533.I1R9Y8	pp	229533.I1RGX1
229533.I1R9Y8	pp	229533.I1RSF1
229533.I1R9Y8	pp	229533.I1RMQ3
229533.I1R9Y8	pp	229533.I1S272
229533.I1R9Y8	pp	229533.Q4IPZ1
229533.I1R9Y8	pp	229533.I1RME4
229533.I1R9Y8	pp	229533.V6RLM7
229533.I1R9Y8	pp	229533.I1RRN2
229533.I1R9Y8	pp	229533.I1RWH4
229533.I1R9Y8	pp	229533.I1RZD3
229533.I1R9Y8	pp	229533.I1RBY6
229533.I1R9Y8	pp	229533.I1RFS5
229533.I1R9Y8	pp	229533.I1RNJ5
229533.I1R9Y8	pp	229533.Q4HZ95
229533.I1R9Y8	pp	229533.I1RAN6
229533.I1R9Y8	pp	229533.I1S0Z8
229533.I1R9Y8	pp	229533.I1RNU7
229533.I1R9Y8	pp	229533.I1S5R6
229533.I1R9Y8	pp	229533.I1S1W3
229533.I1R9Y8	pp	229533.I1RHW9
229533.I1R9Y8	pp	229533.I1RPV0
229533.I1R9Y8	pp	229533.I1RDJ8
229533.I1R9Y8	pp	229533.I1RCH5
229533.I1R9Y8	pp	229533.Q4I7G0
229533.I1R9Y8	pp	229533.I1RZS8
229533.I1R9Y8	pp	229533.Q4I375
229533.I1R9Y8	pp	229533.V6RRM0
229533.I1R9Y8	pp	229533.I1REG1
229533.I1R9Y8	pp	229533.I1S5H2
229533.I1R9Y8	pp	229533.I1RPN8
229533.I1R9Y8	pp	229533.I1RZS4
229533.I1R9Y8	pp	229533.I1RL79
229533.I1R9Y8	pp	229533.I1RCS6
229533.I1R9Y8	pp	229533.I1RRI2
229533.I1R9Y8	pp	229533.I1REB8
229533.I1R9Y8	pp	229533.I1RVX0
229533.I1R9Y8	pp	229533.I1RZ13
229533.I1R9Y8	pp	229533.I1RVY0
229533.I1R9Y8	pp	229533.I1S0R9
229533.I1R9Y8	pp	229533.I1RA86
229533.I1R9Y8	pp	229533.I1RBA4
229533.I1R9Y8	pp	229533.I1RAM2
229533.I1R9Y8	pp	229533.I1RMB1
229533.I1R9Y8	pp	229533.I1RZI8
229533.I1R9Y8	pp	229533.I1REC7
229533.I1R9Y8	pp	229533.I1S277
229533.I1R9Y8	pp	229533.I1RZK1
229533.I1R9Y8	pp	229533.I1RKB6
229533.I1R9Y8	pp	229533.I1RL04
229533.I1R9Y8	pp	229533.I1REC6
229533.I1R9Y8	pp	229533.I1RU27
229533.I1R9Y8	pp	229533.I1RPV3
229533.I1R9Y8	pp	229533.I1RTE9
229533.I1R9Y8	pp	229533.I1RPP3
229533.I1R9Y8	pp	229533.I1RQG4
229533.I1R9Y8	pp	229533.I1RFS3
229533.I1R9Y8	pp	229533.Q4I099
229533.I1R9Y8	pp	229533.I1RC55
229533.I1R9Y8	pp	229533.I1RBT8
229533.I1R9Y8	pp	229533.I1RBF3
229533.I1R9Y8	pp	229533.I1RP28
229533.I1R9Y8	pp	229533.Q4I7T5
229533.I1R9Y8	pp	229533.I1RYP2
229533.I1R9Y8	pp	229533.I1RPY0
229533.I1R9Y8	pp	229533.I1RRT3
229533.I1R9Y8	pp	229533.I1RC18
229533.I1R9Y8	pp	229533.I1RTK5
229533.I1R9Y8	pp	229533.I1RPD6
229533.I1R9Y8	pp	229533.I1RRT8
229533.I1R9Y8	pp	229533.I1RSX0
229533.I1R9Y8	pp	229533.I1RY57
229533.I1R9Y8	pp	229533.Q4IB65
229533.I1R9Y8	pp	229533.V6R3J1
229533.I1R9Y8	pp	229533.O74638
229533.I1R9Y8	pp	229533.I1RKP3
229533.I1R9Y8	pp	229533.I1RZH5
229533.I1R9Y8	pp	229533.I1RJT3
229533.I1R9Y8	pp	229533.I1RC61
229533.I1R9Y8	pp	229533.I1S2V2
229533.I1R9Y8	pp	229533.I1RY80
229533.I1R9Y8	pp	229533.I1RG71
229533.I1R9Y8	pp	229533.I1RWK9
229533.I1R9Y8	pp	229533.I1RXF0
229533.I1R9Y8	pp	229533.I1RPW1
229533.I1R9Y8	pp	229533.I1RKP1
229533.I1R9Y8	pp	229533.I1RW87
229533.I1R9Y8	pp	229533.I1RBW1
229533.I1R9Y8	pp	229533.I1S235
229533.I1R9Y8	pp	229533.I1RUY4
229533.I1R9Y8	pp	229533.I1S3G4
229533.I1R9Y8	pp	229533.I1RKZ4
229533.I1R9Y8	pp	229533.I1RBY7
229533.I1R9Y8	pp	229533.I1S6K9
229533.I1R9Y8	pp	229533.I1RT38
229533.I1R9Y8	pp	229533.I1RWI5
229533.I1R9Y8	pp	229533.I1RBE4
229533.I1R9Y8	pp	229533.I1RSQ4
229533.I1R9Y8	pp	229533.I1RDE4
229533.I1R9Y8	pp	229533.I1RBL7
229533.I1R9Y8	pp	229533.I1RPR9
229533.I1R9Y8	pp	229533.I1RPT0
229533.I1R9Y8	pp	229533.I1S821
229533.I1R9Y8	pp	229533.I1S0F9
229533.I1R9Y8	pp	229533.I1RBC1
229533.I1R9Y8	pp	229533.I1RXZ3
229533.I1R9Y8	pp	229533.I1RAB3
229533.I1R9Y8	pp	229533.I1RYL5
229533.I1R9Y8	pp	229533.I1RBC4
229533.I1R9Y8	pp	229533.I1S8S9
229533.I1R9Y8	pp	229533.I1RGG6
229533.I1R9Y8	pp	229533.I1S3S5
229533.I1R9Y8	pp	229533.I1RBN0
229533.I1R9Y8	pp	229533.I1RDH7
229533.I1R9Y8	pp	229533.I1RG14
229533.I1R9Y8	pp	229533.Q4I6B0
229533.I1R9Y8	pp	229533.I1RPL2
229533.I1R9Y8	pp	229533.I1RP66
229533.I1R9Y8	pp	229533.I1RT09
229533.I1R9Y8	pp	229533.I1RQA5
229533.I1R9Y8	pp	229533.I1RKK8
229533.I1R9Y8	pp	229533.Q4ICM9
229533.I1R9Y8	pp	229533.I1RUL3
229533.I1R9Y8	pp	229533.I1RFY0
229533.I1R9Y8	pp	229533.I1RQR6
229533.I1R9Y8	pp	229533.I1RAR2
229533.I1R9Y8	pp	229533.I1S2A1
229533.I1R9Y8	pp	229533.I1RG60
229533.I1R9Y8	pp	229533.I1RBU8
229533.I1R9Y8	pp	229533.I1RA94
229533.I1R9Y8	pp	229533.I1RM62
229533.I1R9Y8	pp	229533.I1RG62
229533.I1R9Y8	pp	229533.I1RY63
229533.I1R9Y8	pp	229533.I1RF94
229533.I1R9Y8	pp	229533.I1RK45
229533.I1R9Y8	pp	229533.V6QUG0
229533.I1R9Y8	pp	229533.Q4IJW4
229533.I1R9Y8	pp	229533.I1S6D7
229533.I1R9Y8	pp	229533.Q4IK03
229533.I1R9Y8	pp	229533.I1RM03
229533.I1R9Y8	pp	229533.I1RPN1
229533.I1R9Y8	pp	229533.I1RE48
229533.I1R9Y8	pp	229533.I1RDI8
229533.I1R9Y8	pp	229533.I1RQH1
229533.I1R9Y8	pp	229533.I1RPA4
229533.I1R9Y8	pp	229533.I1RRF8
229533.I1R9Y8	pp	229533.I1RJT9
229533.I1R9Y8	pp	229533.I1RDJ1
229533.I1R9Y8	pp	229533.V6R7V8
229533.I1R9Y8	pp	229533.I1RAR3
229533.I1R9Y8	pp	229533.I1S2C1
229533.I1R9Y8	pp	229533.I1RJN7
229533.I1R9Y8	pp	229533.I1RRT6
229533.I1R9Y8	pp	229533.I1RP86
229533.I1R9Y8	pp	229533.I1S1W8
229533.I1R9Y8	pp	229533.I1RBW0
229533.I1R9Y8	pp	229533.I1RTU8
229533.I1R9Y8	pp	229533.I1S7L6
229533.I1R9Y8	pp	229533.I1RM67
229533.I1R9Y8	pp	229533.I1S4S4
229533.I1R9Y8	pp	229533.I1RAM6
229533.I1R9Y8	pp	229533.I1S4S1
229533.Q4IEA5	pp	229533.V6RGI1
229533.Q4IEA5	pp	229533.V6RLW4
229533.Q4IEA5	pp	229533.Q4IQM6
229533.Q4IEA5	pp	229533.Q4IP51
229533.A0A098DPB8	pp	229533.I1RY92
229533.A0A098DPB8	pp	229533.I1S3L8
229533.A0A098DPB8	pp	229533.I1RGJ3
229533.A0A098DPB8	pp	229533.I1RFI9
229533.A0A098DPB8	pp	229533.I1RXD9
229533.A0A098DPB8	pp	229533.I1RA52
229533.A0A098DPB8	pp	229533.A0A1C3YL46
229533.A0A098DPB8	pp	229533.I1RDL0
229533.A0A098DPB8	pp	229533.I1RBF3
229533.A0A098DPB8	pp	229533.V6RUY9
229533.A0A098DPB8	pp	229533.A0A1C3YLM7
229533.A0A098DPB8	pp	229533.I1RWA3
229533.A0A098DPB8	pp	229533.I1RGY6
229533.A0A098DPB8	pp	229533.I1RZ90
229533.A0A098DPB8	pp	229533.I1RN63
229533.A0A098DPB8	pp	229533.I1RE53
229533.A0A098DPB8	pp	229533.I1S464
229533.A0A098DPB8	pp	229533.A0A1C3YN70
229533.A0A098DPB8	pp	229533.I1RT88
229533.A0A098DPB8	pp	229533.I1RF33
229533.A0A098DPB8	pp	229533.I1RY21
229533.A0A098DPB8	pp	229533.I1S5C6
229533.A0A098DPB8	pp	229533.I1RZW7
229533.A0A098DPB8	pp	229533.I1RWF9
229533.A0A098DPB8	pp	229533.I1RFJ6
229533.A0A098DPB8	pp	229533.A0A1C3YK33
229533.A0A098DPB8	pp	229533.A0A0E0S8Z0
229533.A0A098DPB8	pp	229533.I1RBT8
229533.A0A098DPB8	pp	229533.A0A1C3YJ17
229533.A0A098DPB8	pp	229533.I1RX96
229533.A0A098DPB8	pp	229533.I1S5X9
229533.A0A098DPB8	pp	229533.I1RT05
229533.A0A098DPB8	pp	229533.I1RG46
229533.A0A098DPB8	pp	229533.A0A0E0SH57
229533.A0A098DPB8	pp	229533.A0A1C3YLB6
229533.A0A098DPB8	pp	229533.A0A0E0SAR4
229533.A0A098DPB8	pp	229533.I1RMQ6
229533.A0A098DPB8	pp	229533.I1RYT8
229533.A0A098DPB8	pp	229533.A0A1C3YJK5
229533.A0A098DPB8	pp	229533.I1RFK3
229533.A0A098DPB8	pp	229533.A0A1C3YNA1
229533.A0A098DPB8	pp	229533.I1RZJ8
229533.A0A098DPB8	pp	229533.I1RS05
229533.A0A098DPB8	pp	229533.I1S0P0
229533.A0A098DPB8	pp	229533.I1RHK2
229533.A0A098DPB8	pp	229533.V6R7V8
229533.A0A098DPB8	pp	229533.I1RYM5
229533.A0A098DPB8	pp	229533.I1RDH5
229533.A0A098DPB8	pp	229533.I1S0K2
229533.A0A098DPB8	pp	229533.A0A1C3YKZ8
229533.A0A098DPB8	pp	229533.I1RYD3
229533.A0A098DPB8	pp	229533.I1RMK7
229533.A0A098DPB8	pp	229533.A0A1C3YHV3
229533.A0A098DPB8	pp	229533.I1RPN1
229533.A0A098DPB8	pp	229533.I1RS29
229533.A0A098DPB8	pp	229533.I1S287
229533.A0A098DPB8	pp	229533.A0A1C3YKE0
229533.A0A098DPB8	pp	229533.I1S2A1
229533.A0A098DPB8	pp	229533.I1RVV7
229533.A0A098DPB8	pp	229533.I1RAE8
229533.A0A098DPB8	pp	229533.I1RAM9
229533.A0A098DPB8	pp	229533.A0A1C3YN57
229533.A0A098DPB8	pp	229533.V6RJP8
229533.A0A098DPB8	pp	229533.I1RST9
229533.A0A098DPB8	pp	229533.I1RUL3
229533.A0A098DPB8	pp	229533.I1RFY0
229533.A0A098DPB8	pp	229533.A0A1C3YKT4
229533.A0A098DPB8	pp	229533.I1RCV1
229533.A0A098DPB8	pp	229533.I1RJT5
229533.A0A098DPB8	pp	229533.I1S267
229533.A0A098D9K8	pp	229533.A0A1C3YM61
229533.A0A098D9K8	pp	229533.I1RTA6
229533.A0A098D9K8	pp	229533.A0A1C3YJC0
229533.I1RPY0	pp	229533.I1S464
229533.I1RPY0	pp	229533.I1RYI5
229533.I1RPY0	pp	229533.I1RXD9
229533.I1RPY0	pp	229533.I1RT88
229533.I1RPY0	pp	229533.I1RWF9
229533.I1RPY0	pp	229533.I1RR65
229533.I1RPY0	pp	229533.I1S3L8
229533.I1RPY0	pp	229533.I1RX96
229533.I1RPY0	pp	229533.I1RY92
229533.I1RPY0	pp	229533.I1RZ90
229533.I1RPY0	pp	229533.I1RZJ8
229533.I1RPY0	pp	229533.I1RWA3
229533.I1RPY0	pp	229533.I1RWF4
229533.I1RPY0	pp	229533.I1RWT0
229533.I1RPY0	pp	229533.I1S5X9
229533.I1RPY0	pp	229533.I1RS40
229533.I1RPY0	pp	229533.I1RZJ3
229533.I1RPY0	pp	229533.V6RN69
229533.I1RPY0	pp	229533.Q4HZQ1
229533.I1RPY0	pp	229533.I1RW01
229533.I1RPY0	pp	229533.I1RPY8
229533.I1RPY0	pp	229533.I1S0P0
229533.I1RPY0	pp	229533.I1RYT8
229533.I1RPY0	pp	229533.I1S0C2
229533.I1RPY0	pp	229533.V6R7V8
229533.I1RPY0	pp	229533.I1RS05
229533.I1RPY0	pp	229533.I1RZW7
229533.I1RPY0	pp	229533.I1RYD3
229533.I1RPY0	pp	229533.I1S287
229533.I1RPY0	pp	229533.I1S5C6
229533.I1RPY0	pp	229533.V6QUG0
229533.I1RPY0	pp	229533.V6RJP8
229533.I1RPY0	pp	229533.I1S267
229533.I1RPY0	pp	229533.I1RUL3
229533.I1RPY0	pp	229533.I1S8S9
229533.I1RPY0	pp	229533.Q4HVU7
229533.I1RPY0	pp	229533.I1RY21
229533.I1RPY0	pp	229533.I1RVV7
229533.I1RPY0	pp	229533.I1RST9
229533.I1RPY0	pp	229533.Q4I5G1
229533.I1RPY0	pp	229533.I1RYM5
229533.I1RPY0	pp	229533.I1S2A1
229533.I1RPY0	pp	229533.I1RS29
229533.I1RPY0	pp	229533.I1S0K2
229533.I1RPY0	pp	229533.I1RT09
229533.A0A0E0SEG7	pp	229533.I1RZ25
229533.I1SAE8	pp	229533.V6RUB1
229533.I1SAE8	pp	229533.V6QV31
229533.I1RJG9	pp	229533.I1RW98
229533.A0A0E0RWM1	pp	229533.Q4IPI4
229533.A0A0E0RWM1	pp	229533.I1RQP1
229533.A0A0E0RWM1	pp	229533.I1RTE5
229533.A0A0E0RWM1	pp	229533.I1S0Z3
229533.A0A0E0RWM1	pp	229533.Q4ICA8
229533.A0A0E0RWM1	pp	229533.I1RRF0
229533.A0A0E0RWM1	pp	229533.I1RQP3
229533.A0A0E0RWM1	pp	229533.I1RT41
229533.I1R9E2	pp	229533.I1RW98
229533.I1R9E2	pp	229533.I1RJG9
229533.I1R9E2	pp	229533.I1RY33
229533.A0A0E0SEC8	pp	229533.I1RA52
229533.I1RPN1	pp	229533.I1RYP2
229533.I1RPN1	pp	229533.V6RM66
229533.I1RPN1	pp	229533.Q4IA56
229533.I1RPN1	pp	229533.I1RWI0
229533.I1RPN1	pp	229533.I1S4S1
229533.I1RPN1	pp	229533.V6QUG0
229533.I1RPN1	pp	229533.I1RWF4
229533.I1RPN1	pp	229533.I1S8F8
229533.I1RPN1	pp	229533.V6R7V8
229533.I1RPN1	pp	229533.V6R3J1
229533.I1RPN1	pp	229533.I1RPU2
229533.I1RPN1	pp	229533.Q4HZQ1
229533.I1RPN1	pp	229533.I1RQ21
229533.I1RPN1	pp	229533.I1RRS7
229533.I1RPN1	pp	229533.I1RTA1
229533.I1RPN1	pp	229533.I1RPY0
229533.I1RPN1	pp	229533.I1RVT8
229533.I1RPN1	pp	229533.V6RN69
229533.I1RPN1	pp	229533.I1RZS4
229533.I1RPN1	pp	229533.Q4I7T5
229533.I1RPN1	pp	229533.I1RPR9
229533.I1RPN1	pp	229533.Q4HVU7
229533.I1RPN1	pp	229533.I1S0C2
229533.I1RPN1	pp	229533.I1RT09
229533.I1RPN1	pp	229533.I1RQA5
229533.I1RPN1	pp	229533.I1S2A1
229533.I1RPN1	pp	229533.I1RUQ3
229533.A0A1C3YL94	pp	229533.I1RNG4
229533.Q4IC11	pp	229533.Q4IPC8
229533.Q4IC11	pp	229533.V6RGI1
229533.Q4IC11	pp	229533.V6RLW4
229533.Q4IC11	pp	229533.Q4IEA5
229533.Q4IC11	pp	229533.Q4IQM6
229533.Q4IC11	pp	229533.V6R382
229533.Q4IC11	pp	229533.Q4IP51
229533.I1RD94	pp	229533.I1S2Q0
229533.I1RD94	pp	229533.I1S1K2
229533.I1RD94	pp	229533.I1RK41
229533.I1RD94	pp	229533.I1S3S7
229533.I1RD94	pp	229533.I1RT87
229533.I1RD94	pp	229533.I1RF95
229533.I1RD94	pp	229533.I1RPB1
229533.I1RD94	pp	229533.I1RKN7
229533.I1RD94	pp	229533.I1S2J3
229533.A0A1C3YKT4	pp	229533.I1RZK3
229533.A0A1C3YKT4	pp	229533.I1RQC3
229533.A0A1C3YKT4	pp	229533.I1RMM1
229533.A0A1C3YKT4	pp	229533.I1RNB9
229533.A0A1C3YKT4	pp	229533.I1RX95
229533.A0A1C3YKT4	pp	229533.I1RY40
229533.A0A1C3YKT4	pp	229533.I1S7X9
229533.A0A1C3YKT4	pp	229533.I1RVA8
229533.A0A1C3YKT4	pp	229533.I1RWZ9
229533.A0A1C3YKT4	pp	229533.A0A1C3YNA1
229533.A0A1C3YKT4	pp	229533.I1SAM5
229533.A0A1C3YKT4	pp	229533.I1RCQ0
229533.A0A1C3YKT4	pp	229533.I1S0V5
229533.A0A1C3YKT4	pp	229533.I1RBS3
229533.A0A1C3YKT4	pp	229533.I1S4N5
229533.A0A1C3YKT4	pp	229533.I1RPY3
229533.A0A1C3YKT4	pp	229533.I1RW76
229533.A0A1C3YKT4	pp	229533.I1RG01
229533.A0A1C3YKT4	pp	229533.I1RXT7
229533.A0A1C3YKT4	pp	229533.I1RVA7
229533.A0A1C3YKT4	pp	229533.I1S2W1
229533.A0A1C3YKT4	pp	229533.I1RAF6
229533.A0A1C3YKT4	pp	229533.I1RN70
229533.A0A1C3YKT4	pp	229533.I1RYP0
229533.A0A1C3YKT4	pp	229533.I1RSH3
229533.A0A1C3YKT4	pp	229533.I1RQF9
229533.A0A1C3YKT4	pp	229533.I1RQF7
229533.A0A1C3YKT4	pp	229533.I1RX96
229533.A0A1C3YKT4	pp	229533.Q4I5R9
229533.A0A1C3YKT4	pp	229533.I1RMF2
229533.A0A1C3YKT4	pp	229533.I1RA52
229533.A0A1C3YKT4	pp	229533.I1RGC1
229533.A0A1C3YKT4	pp	229533.I1RAH7
229533.A0A1C3YKT4	pp	229533.I1RTQ9
229533.A0A1C3YKT4	pp	229533.I1RJV7
229533.A0A1C3YKT4	pp	229533.I1RP87
229533.A0A1C3YKT4	pp	229533.I1RNG8
229533.A0A1C3YKT4	pp	229533.I1RQ70
229533.A0A1C3YKT4	pp	229533.I1S1V7
229533.A0A1C3YKT4	pp	229533.I1RDH5
229533.A0A1C3YKT4	pp	229533.I1RQ32
229533.A0A1C3YKT4	pp	229533.I1RQH7
229533.A0A1C3YKT4	pp	229533.I1RPY0
229533.A0A1C3YKT4	pp	229533.I1RD45
229533.A0A1C3YKT4	pp	229533.I1RQD6
229533.A0A1C3YKT4	pp	229533.I1RYE4
229533.A0A1C3YKT4	pp	229533.I1RZW7
229533.A0A1C3YKT4	pp	229533.Q4HY20
229533.A0A1C3YKT4	pp	229533.I1S1X7
229533.A0A1C3YKT4	pp	229533.I1RUN9
229533.A0A1C3YKT4	pp	229533.I1RAH5
229533.A0A1C3YKT4	pp	229533.I1RW36
229533.A0A1C3YKT4	pp	229533.I1RX87
229533.A0A1C3YKT4	pp	229533.A0A1C3YLM7
229533.A0A1C3YKT4	pp	229533.I1S051
229533.A0A1C3YKT4	pp	229533.I1RBX3
229533.A0A1C3YKT4	pp	229533.I1S830
229533.A0A1C3YKT4	pp	229533.I1RBS4
229533.A0A1C3YKT4	pp	229533.I1RCV3
229533.A0A1C3YKT4	pp	229533.I1RDD0
229533.A0A1C3YKT4	pp	229533.I1RFS8
229533.A0A1C3YKT4	pp	229533.V6RXW9
229533.A0A1C3YKT4	pp	229533.I1RNM3
229533.A0A1C3YKT4	pp	229533.I1RTF2
229533.A0A1C3YKT4	pp	229533.I1S6S3
229533.A0A1C3YKT4	pp	229533.A0A1C3YL89
229533.A0A1C3YKT4	pp	229533.I1RK54
229533.A0A1C3YKT4	pp	229533.I1S3B7
229533.A0A1C3YKT4	pp	229533.I1RRC8
229533.A0A1C3YKT4	pp	229533.I1RPC6
229533.A0A1C3YKT4	pp	229533.I1RWU9
229533.A0A1C3YKT4	pp	229533.I1RE44
229533.A0A1C3YKT4	pp	229533.I1RCH2
229533.A0A1C3YKT4	pp	229533.I1RBR9
229533.A0A1C3YKT4	pp	229533.I1RAK7
229533.A0A1C3YKT4	pp	229533.I1RMN3
229533.A0A1C3YKT4	pp	229533.I1RMK1
229533.A0A1C3YKT4	pp	229533.I1RQF6
229533.A0A1C3YKT4	pp	229533.I1RDJ8
229533.A0A1C3YKT4	pp	229533.I1RRC9
229533.A0A1C3YKT4	pp	229533.I1RIG4
229533.A0A1C3YKT4	pp	229533.I1RFK0
229533.A0A1C3YKT4	pp	229533.I1S9S4
229533.A0A1C3YKT4	pp	229533.I1RQP7
229533.A0A1C3YKT4	pp	229533.I1RM71
229533.A0A1C3YKT4	pp	229533.I1S7S5
229533.A0A1C3YKT4	pp	229533.I1RWB4
229533.A0A1C3YKT4	pp	229533.I1RNU0
229533.A0A1C3YKT4	pp	229533.I1RBF2
229533.A0A1C3YKT4	pp	229533.I1S1U6
229533.A0A1C3YKT4	pp	229533.I1RQC4
229533.A0A1C3YKT4	pp	229533.I1RQN8
229533.A0A1C3YKT4	pp	229533.I1S2B6
229533.A0A1C3YKT4	pp	229533.A0A1C3YN54
229533.A0A1C3YKT4	pp	229533.I1RK73
229533.A0A1C3YKT4	pp	229533.I1RWR8
229533.A0A1C3YKT4	pp	229533.I1RSJ0
229533.A0A1C3YKT4	pp	229533.I1RPG2
229533.A0A1C3YKT4	pp	229533.I1RZ84
229533.A0A1C3YKT4	pp	229533.I1RD70
229533.A0A1C3YKT4	pp	229533.I1RS34
229533.A0A1C3YHJ8	pp	229533.I1RW06
229533.A0A1C3YHJ8	pp	229533.I1RMM8
229533.A0A1C3YHJ8	pp	229533.I1RBE4
229533.I1RZN3	pp	229533.I1S0I2
229533.I1RZN3	pp	229533.I1S0B0
229533.I1R9D8	pp	229533.I1S6L6
229533.I1R9D8	pp	229533.I1RD94
229533.I1R9D8	pp	229533.I1S8M4
229533.I1RZR8	pp	229533.Q4HYR2
229533.I1RGU6	pp	229533.V6QWD8
229533.I1RGU6	pp	229533.I1RZ29
229533.I1RGU6	pp	229533.I1RZH8
229533.I1RGU6	pp	229533.I1S6P5
229533.I1RGU6	pp	229533.I1RMU5
229533.I1RGU6	pp	229533.V6R6F6
229533.I1RGU6	pp	229533.I1RZA7
229533.I1RGU6	pp	229533.V6RUB1
229533.I1RGU6	pp	229533.V6RQW4
229533.I1RGU6	pp	229533.I1RMJ3
229533.I1RGU6	pp	229533.I1RNB4
229533.I1RGU6	pp	229533.I1RSE0
229533.I1RGU6	pp	229533.I1RJU9
229533.I1RGU6	pp	229533.I1RNG4
229533.I1RGU6	pp	229533.I1RLM3
229533.I1RGU6	pp	229533.I1SAE8
229533.I1RGU6	pp	229533.I1RRK5
229533.I1RGU6	pp	229533.V6RN31
229533.I1RGU6	pp	229533.I1RR45
229533.Q4HVU7	pp	229533.V6RN69
229533.Q4HVU7	pp	229533.V6RRM0
229533.Q4HVU7	pp	229533.Q4I174
229533.Q4HVU7	pp	229533.Q4IB89
229533.Q4HVU7	pp	229533.Q4HZ34
229533.Q4HVU7	pp	229533.Q4HZQ1
229533.Q4HVU7	pp	229533.V6R7V8
229533.Q4HVU7	pp	229533.V6QUG0
229533.Q4HVU7	pp	229533.V6QWB1
229533.I1S1Z8	pp	229533.Q4IMM0
229533.A0A1C3YIW3	pp	229533.I1S0B0
229533.A0A1C3YIW3	pp	229533.I1RZN3
229533.I1RKZ4	pp	229533.I1S4S1
229533.I1RKZ4	pp	229533.I1RQJ5
229533.I1RKZ4	pp	229533.Q4HZQ1
229533.I1RKZ4	pp	229533.I1RMJ3
229533.I1RKZ4	pp	229533.V6RLW2
229533.I1RKZ4	pp	229533.I1S4Z8
229533.I1RKZ4	pp	229533.I1RPN1
229533.I1RKZ4	pp	229533.V6R7V8
229533.I1RKZ4	pp	229533.V6QUG0
229533.I1RKZ4	pp	229533.I1RR65
229533.I1RKZ4	pp	229533.I1S2G9
229533.I1RKZ4	pp	229533.I1RQM7
229533.I1RKZ4	pp	229533.V6RN69
229533.I1RKZ4	pp	229533.I1RPY0
229533.I1RKZ4	pp	229533.Q4HVU7
229533.I1RKZ4	pp	229533.I1RQH5
229533.I1RKZ4	pp	229533.I1RT09
229533.I1RKZ4	pp	229533.I1S0C2
229533.I1RKZ4	pp	229533.Q4IQT8
229533.I1RKZ4	pp	229533.I1S2A1
229533.A0A098D9J3	pp	229533.Q4IPI4
229533.A0A098D9J3	pp	229533.I1S1V2
229533.A0A098D9J3	pp	229533.I1RYV3
229533.A0A098D9J3	pp	229533.I1RAN8
229533.A0A098D9J3	pp	229533.I1RN49
229533.A0A098D9J3	pp	229533.I1RFW1
229533.A0A098D9J3	pp	229533.I1RE51
229533.A0A098D9J3	pp	229533.I1RBJ0
229533.A0A098D9J3	pp	229533.Q4IER8
229533.A0A098D9J3	pp	229533.A0A0E0SQV5
229533.A0A098D9J3	pp	229533.I1RCW8
229533.A0A098D9J3	pp	229533.I1RQ19
229533.A0A098D9J3	pp	229533.I1RSD1
229533.A0A098D9J3	pp	229533.I1RU02
229533.A0A098D9J3	pp	229533.Q4I5R3
229533.A0A0E0SE45	pp	229533.I1RA81
229533.A0A0E0SE45	pp	229533.I1RKG1
229533.A0A0E0SE45	pp	229533.P0C431
229533.A0A098DJU9	pp	229533.I1RZH8
229533.A0A098DJU9	pp	229533.I1RMU5
229533.A0A098DJU9	pp	229533.V6QWD8
229533.A0A098DJU9	pp	229533.A0A1C3YMN0
229533.A0A098DJU9	pp	229533.I1RKM3
229533.A0A098DJU9	pp	229533.I1REW3
229533.A0A098DJU9	pp	229533.V6RN31
229533.A0A098DJU9	pp	229533.I1RR45
229533.A0A098DJU9	pp	229533.I1RZA7
229533.A0A098DJU9	pp	229533.I1RMJ3
229533.A0A098DJU9	pp	229533.I1RSE0
229533.A0A098DJU9	pp	229533.I1RNB4
229533.A0A098DJU9	pp	229533.I1RNG4
229533.A0A098DJU9	pp	229533.A0A098DMQ4
229533.A0A098DJU9	pp	229533.V6RUB1
229533.A0A098DJU9	pp	229533.I1S6P5
229533.A0A098DJU9	pp	229533.I1SAE8
229533.A0A098DJU9	pp	229533.I1RLM3
229533.A0A098DJU9	pp	229533.A0A1C3YKK8
229533.A0A098DJU9	pp	229533.I1RZ29
229533.A0A098DJU9	pp	229533.I1RRK5
229533.A0A098DJU9	pp	229533.A0A1C3YK58
229533.A0A098DJU9	pp	229533.A0A1C3YI53
229533.A0A098DJU9	pp	229533.I1RJU9
229533.A0A098DJU9	pp	229533.I1RGU6
229533.A0A098DJU9	pp	229533.A0A098E320
229533.A0A098DJU9	pp	229533.V6RQW4
229533.A0A098DJU9	pp	229533.V6R6F6
229533.A0A1C3YLB6	pp	229533.I1RST9
229533.A0A1C3YLB6	pp	229533.I1REE2
229533.A0A1C3YLB6	pp	229533.I1RHC7
229533.A0A1C3YLB6	pp	229533.V6RHX2
229533.A0A1C3YLB6	pp	229533.V6QUE6
229533.A0A1C3YLB6	pp	229533.I1RM59
229533.A0A1C3YLB6	pp	229533.I1RN14
229533.A0A1C3YLB6	pp	229533.I1RSI8
229533.A0A1C3YLB6	pp	229533.A0A1C3YMV8
229533.A0A1C3YLB6	pp	229533.V6RJP8
229533.A0A1C3YLB6	pp	229533.I1RFC3
229533.A0A1C3YLB6	pp	229533.I1RWP4
229533.A0A1C3YLB6	pp	229533.I1S8D3
229533.A0A1C3YLB6	pp	229533.I1RQ85
229533.A0A1C3YLB6	pp	229533.I1RP02
229533.A0A1C3YLB6	pp	229533.I1RXC4
229533.A0A1C3YLB6	pp	229533.I1RUY5
229533.A0A1C3YLB6	pp	229533.I1RK15
229533.A0A1C3YLB6	pp	229533.I1RA68
229533.A0A1C3YLB6	pp	229533.I1RXE6
229533.A0A1C3YLB6	pp	229533.I1S267
229533.A0A1C3YLB6	pp	229533.I1RZ68
229533.A0A1C3YLB6	pp	229533.A0A1C3YMC4
229533.A0A1C3YLB6	pp	229533.I1S5B0
229533.A0A1C3YLB6	pp	229533.I1S209
229533.A0A1C3YLB6	pp	229533.V6RPN0
229533.A0A1C3YLB6	pp	229533.I1RMB9
229533.A0A1C3YLB6	pp	229533.I1RVC7
229533.A0A1C3YLB6	pp	229533.I1RIM7
229533.A0A1C3YLB6	pp	229533.I1RS18
229533.A0A1C3YLB6	pp	229533.I1RBE2
229533.A0A1C3YLB6	pp	229533.I1R9N8
229533.A0A1C3YLB6	pp	229533.I1RW13
229533.A0A1C3YLB6	pp	229533.I1RCT9
229533.A0A1C3YLB6	pp	229533.I1RVP5
229533.A0A1C3YLB6	pp	229533.Q4IE79
229533.A0A1C3YLB6	pp	229533.I1RFY0
229533.A0A1C3YLB6	pp	229533.V6RCZ8
229533.A0A1C3YLB6	pp	229533.I1RRN4
229533.A0A1C3YLB6	pp	229533.I1RQR6
229533.A0A1C3YLB6	pp	229533.I1RBE4
229533.A0A1C3YLB6	pp	229533.I1REK8
229533.A0A1C3YLB6	pp	229533.I1RBE7
229533.A0A1C3YLB6	pp	229533.I1RW55
229533.A0A1C3YLB6	pp	229533.I1RZM8
229533.A0A1C3YLB6	pp	229533.Q4IQC1
229533.A0A1C3YLB6	pp	229533.I1S6K9
229533.A0A1C3YLB6	pp	229533.I1SAJ7
229533.A0A1C3YLB6	pp	229533.Q4INS6
229533.A0A1C3YLB6	pp	229533.I1RQH8
229533.A0A1C3YLB6	pp	229533.I1RS29
229533.A0A1C3YLB6	pp	229533.Q4IJK2
229533.A0A1C3YLB6	pp	229533.I1RNG5
229533.A0A1C3YLB6	pp	229533.I1S2M7
229533.A0A1C3YLB6	pp	229533.I1S5R5
229533.A0A1C3YLB6	pp	229533.I1RBC1
229533.A0A1C3YLB6	pp	229533.I1RJY7
229533.A0A1C3YLB6	pp	229533.I1RUQ3
229533.A0A1C3YLB6	pp	229533.V6RWB3
229533.A0A1C3YLB6	pp	229533.I1RI31
229533.A0A1C3YLB6	pp	229533.I1RCL0
229533.A0A1C3YLB6	pp	229533.I1REI2
229533.A0A1C3YLB6	pp	229533.I1RRC4
229533.A0A1C3YLB6	pp	229533.I1RNZ6
229533.A0A1C3YLB6	pp	229533.I1S0K2
229533.A0A1C3YLB6	pp	229533.I1RKF5
229533.A0A1C3YLB6	pp	229533.A0A1C3YLC2
229533.A0A1C3YLB6	pp	229533.I1RM26
229533.A0A1C3YLB6	pp	229533.I1RWB0
229533.A0A1C3YLB6	pp	229533.I1RAV5
229533.A0A1C3YLB6	pp	229533.I1S2F7
229533.A0A1C3YLB6	pp	229533.I1RY12
229533.A0A1C3YLB6	pp	229533.I1RWR7
229533.A0A1C3YLB6	pp	229533.I1RWL4
229533.A0A1C3YLB6	pp	229533.I1RRY9
229533.A0A1C3YLB6	pp	229533.I1R982
229533.A0A1C3YLB6	pp	229533.I1S212
229533.A0A1C3YLB6	pp	229533.A0A1C3YN86
229533.A0A1C3YLB6	pp	229533.I1RQC5
229533.A0A1C3YLB6	pp	229533.I1RDU0
229533.A0A1C3YLB6	pp	229533.I1S3T6
229533.A0A1C3YLB6	pp	229533.I1S0P0
229533.A0A1C3YLB6	pp	229533.I1RVB7
229533.A0A1C3YLB6	pp	229533.I1RPR9
229533.A0A1C3YLB6	pp	229533.I1RE66
229533.A0A1C3YLB6	pp	229533.I1S8C1
229533.A0A1C3YLB6	pp	229533.I1RSR3
229533.A0A1C3YLB6	pp	229533.I1S0T7
229533.A0A1C3YLB6	pp	229533.I1S8S9
229533.A0A1C3YLB6	pp	229533.I1RIF7
229533.A0A1C3YLB6	pp	229533.I1RAM9
229533.A0A1C3YLB6	pp	229533.I1RFY6
229533.A0A1C3YLB6	pp	229533.I1RP38
229533.A0A1C3YLB6	pp	229533.I1RIN2
229533.A0A1C3YLB6	pp	229533.I1RJB3
229533.A0A1C3YLB6	pp	229533.I1RCM5
229533.A0A1C3YLB6	pp	229533.A0A1C3YLL3
229533.A0A1C3YLB6	pp	229533.I1RD52
229533.A0A1C3YLB6	pp	229533.I1RFV2
229533.A0A1C3YLB6	pp	229533.I1RHT5
229533.A0A1C3YLB6	pp	229533.I1RZK5
229533.A0A1C3YLB6	pp	229533.I1RRG3
229533.A0A1C3YLB6	pp	229533.I1S4S7
229533.A0A1C3YLB6	pp	229533.A0A1C3YLC3
229533.A0A1C3YLB6	pp	229533.I1RYX6
229533.A0A1C3YLB6	pp	229533.I1R9I3
229533.A0A1C3YLB6	pp	229533.I1RWG0
229533.A0A1C3YLB6	pp	229533.I1RGJ4
229533.A0A1C3YLB6	pp	229533.Q4I5R9
229533.A0A1C3YLB6	pp	229533.Q4I1Y1
229533.A0A1C3YLB6	pp	229533.I1R9A3
229533.A0A1C3YLB6	pp	229533.I1RGY4
229533.A0A1C3YLB6	pp	229533.I1S223
229533.A0A1C3YLB6	pp	229533.I1RYU6
229533.A0A1C3YLB6	pp	229533.I1RSQ7
229533.A0A1C3YLB6	pp	229533.I1RGU3
229533.A0A1C3YLB6	pp	229533.I1RDE6
229533.A0A1C3YLB6	pp	229533.I1RS05
229533.A0A1C3YLB6	pp	229533.I1RP86
229533.A0A1C3YLB6	pp	229533.I1RX46
229533.A0A1C3YLB6	pp	229533.I1RRX5
229533.A0A1C3YLB6	pp	229533.I1RIT9
229533.A0A1C3YLB6	pp	229533.A0A1C3YNA1
229533.A0A1C3YLB6	pp	229533.I1RYC7
229533.A0A1C3YLB6	pp	229533.I1RVX9
229533.A0A1C3YLB6	pp	229533.I1RW54
229533.A0A1C3YLB6	pp	229533.I1S0K1
229533.A0A1C3YLB6	pp	229533.I1RAX6
229533.A0A1C3YLB6	pp	229533.I1RA49
229533.A0A1C3YLB6	pp	229533.I1RBR2
229533.A0A1C3YLB6	pp	229533.I1RQE1
229533.A0A1C3YLB6	pp	229533.I1RZ92
229533.A0A1C3YLB6	pp	229533.I1RNA0
229533.A0A1C3YLB6	pp	229533.I1RAI4
229533.A0A1C3YLB6	pp	229533.I1RKI2
229533.A0A1C3YLB6	pp	229533.I1REJ4
229533.A0A1C3YLB6	pp	229533.V6QYF0
229533.A0A1C3YLB6	pp	229533.I1RXD7
229533.A0A1C3YLB6	pp	229533.I1RYJ6
229533.A0A1C3YLB6	pp	229533.I1RQV8
229533.A0A1C3YLB6	pp	229533.I1RPF1
229533.A0A1C3YLB6	pp	229533.I1RD01
229533.A0A1C3YLB6	pp	229533.I1RLP1
229533.A0A1C3YLB6	pp	229533.I1REV6
229533.A0A1C3YLB6	pp	229533.I1RRK9
229533.A0A1C3YLB6	pp	229533.I1RY87
229533.A0A1C3YLB6	pp	229533.A0A1C3YLR6
229533.A0A1C3YLB6	pp	229533.I1RMK7
229533.A0A1C3YLB6	pp	229533.I1RGK3
229533.A0A1C3YLB6	pp	229533.I1RQV7
229533.A0A1C3YLB6	pp	229533.I1RYT8
229533.A0A1C3YLB6	pp	229533.I1S438
229533.A0A1C3YLB6	pp	229533.I1RVD9
229533.A0A1C3YLB6	pp	229533.I1S0U0
229533.A0A1C3YLB6	pp	229533.I1S334
229533.A0A1C3YLB6	pp	229533.I1RG62
229533.A0A1C3YLB6	pp	229533.I1RNM7
229533.A0A1C3YLB6	pp	229533.I1S210
229533.A0A1C3YLB6	pp	229533.I1RBB1
229533.A0A1C3YLB6	pp	229533.I1RSC5
229533.A0A1C3YLB6	pp	229533.I1RY21
229533.A0A1C3YLB6	pp	229533.V6RCC0
229533.A0A1C3YLB6	pp	229533.V6R5T7
229533.A0A1C3YLB6	pp	229533.I1RRT1
229533.A0A1C3YLB6	pp	229533.I1S5C6
229533.A0A1C3YLB6	pp	229533.I1RS87
229533.A0A1C3YLB6	pp	229533.I1S4S4
229533.A0A1C3YLB6	pp	229533.I1S1P9
229533.A0A1C3YLB6	pp	229533.Q4IPB3
229533.A0A1C3YLB6	pp	229533.I1RFB6
229533.A0A1C3YLB6	pp	229533.I1RL40
229533.A0A1C3YLB6	pp	229533.A0A1C3YN55
229533.A0A1C3YLB6	pp	229533.I1S2P2
229533.A0A1C3YLB6	pp	229533.I1RWF4
229533.A0A1C3YLB6	pp	229533.I1RRL5
229533.A0A1C3YLB6	pp	229533.I1RWL3
229533.A0A1C3YLB6	pp	229533.I1S0R1
229533.A0A1C3YLB6	pp	229533.I1RR24
229533.A0A1C3YLB6	pp	229533.I1RR05
229533.A0A1C3YLB6	pp	229533.I1RRG1
229533.A0A1C3YLB6	pp	229533.I1R9X3
229533.A0A1C3YLB6	pp	229533.I1S1N7
229533.A0A1C3YLB6	pp	229533.I1REF0
229533.A0A1C3YLB6	pp	229533.I1RE01
229533.A0A1C3YLB6	pp	229533.A0A1C3YMS7
229533.A0A1C3YLB6	pp	229533.Q4IB89
229533.A0A1C3YLB6	pp	229533.I1S1W9
229533.A0A1C3YLB6	pp	229533.I1RKF4
229533.A0A1C3YLB6	pp	229533.I1RBT1
229533.A0A1C3YLB6	pp	229533.I1RB38
229533.A0A1C3YLB6	pp	229533.I1RT05
229533.A0A1C3YLB6	pp	229533.I1S4P6
229533.A0A1C3YLB6	pp	229533.I1S7W5
229533.A0A1C3YLB6	pp	229533.I1R9Y4
229533.A0A1C3YLB6	pp	229533.I1S064
229533.A0A1C3YLB6	pp	229533.A0A1C3YN26
229533.A0A1C3YLB6	pp	229533.I1S0F1
229533.A0A1C3YLB6	pp	229533.I1RKB7
229533.A0A1C3YLB6	pp	229533.Q4IPB8
229533.A0A1C3YLB6	pp	229533.I1RJ13
229533.A0A1C3YLB6	pp	229533.I1RJU3
229533.A0A1C3YLB6	pp	229533.I1RMQ6
229533.A0A1C3YLB6	pp	229533.I1S147
229533.A0A1C3YLB6	pp	229533.I1S0J1
229533.A0A1C3YLB6	pp	229533.V6RLM7
229533.A0A1C3YLB6	pp	229533.I1RNL5
229533.A0A1C3YLB6	pp	229533.I1RPU2
229533.A0A1C3YLB6	pp	229533.I1RE52
229533.A0A1C3YLB6	pp	229533.I1RNL4
229533.A0A1C3YLB6	pp	229533.I1RSC7
229533.A0A1C3YLB6	pp	229533.I1S256
229533.A0A1C3YLB6	pp	229533.I1S302
229533.A0A1C3YLB6	pp	229533.I1RJ14
229533.A0A1C3YLB6	pp	229533.I1S0S5
229533.A0A1C3YLB6	pp	229533.I1RRN2
229533.A0A1C3YLB6	pp	229533.I1S9Z4
229533.A0A1C3YLB6	pp	229533.I1SAV3
229533.A0A1C3YLB6	pp	229533.I1RE65
229533.A0A1C3YLB6	pp	229533.I1RBC8
229533.A0A1C3YLB6	pp	229533.I1RN84
229533.A0A1C3YLB6	pp	229533.I1RMV0
229533.A0A1C3YLB6	pp	229533.I1RSB8
229533.A0A1C3YLB6	pp	229533.I1RIV2
229533.A0A1C3YLB6	pp	229533.I1S5R6
229533.A0A1C3YLB6	pp	229533.I1RZQ1
229533.A0A1C3YLB6	pp	229533.I1RFS5
229533.A0A1C3YLB6	pp	229533.I1RI95
229533.A0A1C3YLB6	pp	229533.I1RSU2
229533.A0A1C3YLB6	pp	229533.I1S0Q7
229533.A0A1C3YLB6	pp	229533.I1S2T6
229533.A0A1C3YLB6	pp	229533.I1RBS5
229533.A0A1C3YLB6	pp	229533.V6RRM0
229533.A0A1C3YLB6	pp	229533.V6RPQ8
229533.A0A1C3YLB6	pp	229533.V6R042
229533.A0A1C3YLB6	pp	229533.I1RQW4
229533.A0A1C3YLB6	pp	229533.I1RBT6
229533.A0A1C3YLB6	pp	229533.I1RQJ3
229533.A0A1C3YLB6	pp	229533.I1RUG4
229533.A0A1C3YLB6	pp	229533.I1RC54
229533.A0A1C3YLB6	pp	229533.I1RSQ3
229533.A0A1C3YLB6	pp	229533.I1RUQ7
229533.A0A1C3YLB6	pp	229533.V6RN69
229533.A0A1C3YLB6	pp	229533.Q4I624
229533.A0A1C3YLB6	pp	229533.I1RBR1
229533.A0A1C3YLB6	pp	229533.I1RRM3
229533.A0A1C3YLB6	pp	229533.I1RHG5
229533.A0A1C3YLB6	pp	229533.I1RLN1
229533.A0A1C3YLB6	pp	229533.I1RNC1
229533.A0A1C3YLB6	pp	229533.Q4IPH4
229533.A0A1C3YLB6	pp	229533.I1RML0
229533.A0A1C3YLB6	pp	229533.I1RUG3
229533.A0A1C3YLB6	pp	229533.I1RTY9
229533.A0A1C3YLB6	pp	229533.I1RE79
229533.A0A1C3YLB6	pp	229533.I1S0T4
229533.A0A1C3YLB6	pp	229533.I1S8H5
229533.A0A1C3YLB6	pp	229533.I1RN50
229533.A0A1C3YLB6	pp	229533.I1S0R8
229533.A0A1C3YLB6	pp	229533.V6R2A1
229533.A0A1C3YLB6	pp	229533.I1S266
229533.A0A1C3YLB6	pp	229533.I1RP12
229533.A0A1C3YLB6	pp	229533.I1RQ33
229533.A0A1C3YLB6	pp	229533.I1S5X9
229533.A0A1C3YLB6	pp	229533.I1RS06
229533.A0A1C3YLB6	pp	229533.I1RB05
229533.A0A1C3YLB6	pp	229533.V6RM02
229533.A0A1C3YLB6	pp	229533.I1RUE3
229533.A0A1C3YLB6	pp	229533.A0A1C3YLZ6
229533.A0A1C3YLB6	pp	229533.I1RSY2
229533.A0A1C3YLB6	pp	229533.I1RDJ8
229533.A0A1C3YLB6	pp	229533.I1RGI8
229533.A0A1C3YLB6	pp	229533.I1RCH5
229533.A0A1C3YLB6	pp	229533.I1RHU8
229533.A0A1C3YLB6	pp	229533.I1RE39
229533.A0A1C3YLB6	pp	229533.I1RU95
229533.A0A1C3YLB6	pp	229533.I1RHJ0
229533.A0A1C3YLB6	pp	229533.I1RB92
229533.A0A1C3YLB6	pp	229533.Q4HXF6
229533.A0A1C3YLB6	pp	229533.I1S8P6
229533.A0A1C3YLB6	pp	229533.I1S8H4
229533.A0A1C3YLB6	pp	229533.I1RQE7
229533.A0A1C3YLB6	pp	229533.I1S2C4
229533.A0A1C3YLB6	pp	229533.I1RQW1
229533.A0A1C3YLB6	pp	229533.I1RE89
229533.A0A1C3YLB6	pp	229533.I1RKB6
229533.A0A1C3YLB6	pp	229533.I1RFJ6
229533.A0A1C3YLB6	pp	229533.I1S437
229533.A0A1C3YLB6	pp	229533.I1RJV3
229533.A0A1C3YLB6	pp	229533.I1S6V0
229533.A0A1C3YLB6	pp	229533.I1RKJ8
229533.A0A1C3YLB6	pp	229533.I1S1T5
229533.A0A1C3YLB6	pp	229533.I1RRI2
229533.A0A1C3YLB6	pp	229533.I1RDQ1
229533.A0A1C3YLB6	pp	229533.I1RGY6
229533.A0A1C3YLB6	pp	229533.I1RE53
229533.A0A1C3YLB6	pp	229533.I1RF24
229533.A0A1C3YLB6	pp	229533.I1S0X1
229533.A0A1C3YLB6	pp	229533.I1RWS4
229533.A0A1C3YLB6	pp	229533.I1RYR0
229533.A0A1C3YLB6	pp	229533.Q4IBK5
229533.A0A1C3YLB6	pp	229533.I1RN42
229533.A0A1C3YLB6	pp	229533.I1RZ38
229533.A0A1C3YLB6	pp	229533.I1RNG4
229533.A0A1C3YLB6	pp	229533.I1S3H8
229533.A0A1C3YLB6	pp	229533.I1RW26
229533.A0A1C3YLB6	pp	229533.I1S5U0
229533.A0A1C3YLB6	pp	229533.I1RJN9
229533.A0A1C3YLB6	pp	229533.I1RSC0
229533.A0A1C3YLB6	pp	229533.I1RKB2
229533.A0A1C3YLB6	pp	229533.I1RMJ3
229533.A0A1C3YLB6	pp	229533.I1RJD4
229533.A0A1C3YLB6	pp	229533.Q4HVQ9
229533.A0A1C3YLB6	pp	229533.I1RW82
229533.A0A1C3YLB6	pp	229533.I1S2A6
229533.A0A1C3YLB6	pp	229533.I1RC34
229533.A0A1C3YLB6	pp	229533.I1RTA1
229533.A0A1C3YLB6	pp	229533.I1RF33
229533.A0A1C3YLB6	pp	229533.I1RVZ2
229533.A0A1C3YLB6	pp	229533.I1RY62
229533.A0A1C3YLB6	pp	229533.I1RC31
229533.A0A1C3YLB6	pp	229533.I1RD89
229533.A0A1C3YLB6	pp	229533.I1RFB0
229533.A0A1C3YLB6	pp	229533.I1S3K7
229533.A0A1C3YLB6	pp	229533.I1RBY9
229533.A0A1C3YLB6	pp	229533.I1S464
229533.A0A1C3YLB6	pp	229533.I1RYP2
229533.A0A1C3YLB6	pp	229533.I1RSX0
229533.A0A1C3YLB6	pp	229533.I1RYW9
229533.A0A1C3YLB6	pp	229533.I1R9B2
229533.A0A1C3YLB6	pp	229533.I1RSA5
229533.A0A1C3YLB6	pp	229533.I1RYK0
229533.A0A1C3YLB6	pp	229533.V6R3J1
229533.A0A1C3YLB6	pp	229533.I1S1F3
229533.A0A1C3YLB6	pp	229533.I1RWL8
229533.A0A1C3YLB6	pp	229533.I1RX39
229533.A0A1C3YLB6	pp	229533.I1RQ48
229533.A0A1C3YLB6	pp	229533.I1RYI5
229533.A0A1C3YLB6	pp	229533.I1RBE6
229533.A0A1C3YLB6	pp	229533.I1RUR8
229533.A0A1C3YLB6	pp	229533.I1RZN1
229533.A0A1C3YLB6	pp	229533.I1RZH5
229533.A0A1C3YLB6	pp	229533.I1RZB2
229533.A0A1C3YLB6	pp	229533.I1R9M0
229533.A0A1C3YLB6	pp	229533.I1RIJ6
229533.A0A1C3YLB6	pp	229533.V6R5D2
229533.A0A1C3YLB6	pp	229533.V6RIE5
229533.A0A1C3YLB6	pp	229533.I1RC82
229533.A0A1C3YLB6	pp	229533.I1RXD9
229533.A0A1C3YLB6	pp	229533.I1RWF5
229533.A0A1C3YLB6	pp	229533.I1RGA4
229533.A0A1C3YLB6	pp	229533.I1RHH5
229533.A0A1C3YLB6	pp	229533.I1RA52
229533.A0A1C3YLB6	pp	229533.I1S7U6
229533.A0A1C3YLB6	pp	229533.I1RYQ1
229533.A0A1C3YLB6	pp	229533.I1RRR9
229533.A0A1C3YLB6	pp	229533.I1RXF8
229533.A0A1C3YLB6	pp	229533.I1RK02
229533.A0A1C3YLB6	pp	229533.I1RFI4
229533.A0A1C3YLB6	pp	229533.I1RFI9
229533.A0A1C3YLB6	pp	229533.I1S1C3
229533.A0A1C3YLB6	pp	229533.I1RAW3
229533.A0A1C3YLB6	pp	229533.I1RGC3
229533.A0A1C3YLB6	pp	229533.I1RPV3
229533.A0A1C3YLB6	pp	229533.I1RTD5
229533.A0A1C3YLB6	pp	229533.I1RR68
229533.A0A1C3YLB6	pp	229533.I1RY35
229533.A0A1C3YLB6	pp	229533.I1RW61
229533.A0A1C3YLB6	pp	229533.I1RKD3
229533.A0A1C3YLB6	pp	229533.I1RE40
229533.A0A1C3YLB6	pp	229533.I1RK39
229533.A0A1C3YLB6	pp	229533.I1RC29
229533.A0A1C3YLB6	pp	229533.I1RWA3
229533.A0A1C3YLB6	pp	229533.A0A1C3YM60
229533.A0A1C3YLB6	pp	229533.V6RUY9
229533.A0A1C3YLB6	pp	229533.I1RPY0
229533.A0A1C3YLB6	pp	229533.I1RSZ7
229533.A0A1C3YLB6	pp	229533.I1RN88
229533.A0A1C3YLB6	pp	229533.I1S2J4
229533.A0A1C3YLB6	pp	229533.I1RZ86
229533.A0A1C3YLB6	pp	229533.I1RWI8
229533.A0A1C3YLB6	pp	229533.A0A1C3YLE2
229533.A0A1C3YLB6	pp	229533.I1RA11
229533.A0A1C3YLB6	pp	229533.A0A1C3YLM7
229533.A0A1C3YLB6	pp	229533.I1SAB4
229533.A0A1C3YLB6	pp	229533.I1S2H4
229533.A0A1C3YLB6	pp	229533.I1RRT8
229533.A0A1C3YLB6	pp	229533.I1RX00
229533.A0A1C3YLB6	pp	229533.I1RPE0
229533.A0A1C3YLB6	pp	229533.I1S5R1
229533.A0A1C3YLB6	pp	229533.I1RH91
229533.A0A1C3YLB6	pp	229533.I1S0L4
229533.A0A1C3YLB6	pp	229533.I1RZ39
229533.A0A1C3YLB6	pp	229533.I1RHD2
229533.A0A1C3YLB6	pp	229533.I1SAH9
229533.A0A1C3YLB6	pp	229533.I1RTG7
229533.A0A1C3YLB6	pp	229533.I1RXC2
229533.A0A1C3YLB6	pp	229533.I1RRI1
229533.A0A1C3YLB6	pp	229533.Q4IN52
229533.A0A1C3YLB6	pp	229533.I1RY92
229533.A0A1C3YLB6	pp	229533.I1RB64
229533.A0A1C3YLB6	pp	229533.I1S1L0
229533.A0A1C3YLB6	pp	229533.I1RFX2
229533.A0A1C3YLB6	pp	229533.A0A1C3YMP1
229533.A0A1C3YLB6	pp	229533.V6RCJ5
229533.A0A1C3YLB6	pp	229533.I1SB04
229533.A0A1C3YLB6	pp	229533.I1S458
229533.A0A1C3YLB6	pp	229533.I1RSQ4
229533.A0A1C3YLB6	pp	229533.I1RF49
229533.A0A1C3YLB6	pp	229533.I1RC66
229533.A0A1C3YK39	pp	229533.I1S574
229533.A0A1C3YK39	pp	229533.I1RJL3
229533.A0A1C3YK39	pp	229533.I1RNG4
229533.A0A1C3YK39	pp	229533.I1RSQ9
229533.A0A1C3YK39	pp	229533.I1RB36
229533.A0A1C3YK39	pp	229533.I1RZ29
229533.A0A1C3YK39	pp	229533.I1RAI1
229533.A0A1C3YK39	pp	229533.V6QWD8
229533.A0A1C3YK39	pp	229533.Q4IPB8
229533.A0A1C3YK39	pp	229533.I1RC61
229533.A0A1C3YK39	pp	229533.I1RNA1
229533.A0A1C3YK39	pp	229533.I1RC48
229533.A0A1C3YK39	pp	229533.I1S984
229533.A0A098D9H2	pp	229533.I1S1F3
229533.A0A098D9H2	pp	229533.A0A0E0S8Z0
229533.A0A098D9H2	pp	229533.A0A0E0SAR4
229533.I1S0C2	pp	229533.Q4HVU7
229533.I1S0C2	pp	229533.I1SA55
229533.I1S0C2	pp	229533.V6RN69
229533.I1S0C2	pp	229533.I1S4S4
229533.I1S0C2	pp	229533.Q4HZ34
229533.I1S0C2	pp	229533.I1S767
229533.I1S0C2	pp	229533.V6QWB1
229533.I1S0C2	pp	229533.Q4I174
229533.I1S0C2	pp	229533.V6QUG0
229533.I1S0C2	pp	229533.Q4HZQ1
229533.A0A1C3YIV9	pp	229533.I1S5R1
229533.I1RAN4	pp	229533.I1RMV5
229533.I1RAN4	pp	229533.I1RZG7
229533.I1RNB4	pp	229533.I1RZA7
229533.I1RNB4	pp	229533.I1RVX9
229533.I1RNB4	pp	229533.I1RQ60
229533.I1RNB4	pp	229533.I1S3G4
229533.I1RNB4	pp	229533.I1RQE1
229533.I1RNB4	pp	229533.V6RUB1
229533.I1RNB4	pp	229533.I1RP86
229533.I1RNB4	pp	229533.I1RYQ4
229533.I1RNB4	pp	229533.I1RZ29
229533.I1RNB4	pp	229533.I1RNG4
229533.I1RNB4	pp	229533.I1RY49
229533.I1RNB4	pp	229533.I1RR68
229533.I1RNB4	pp	229533.V6QWD8
229533.I1RNB4	pp	229533.I1RSQ9
229533.I1RNB4	pp	229533.I1S685
229533.I1RNB4	pp	229533.I1RSZ7
229533.I1RNB4	pp	229533.I1S1W8
229533.I1RNB4	pp	229533.I1RNV4
229533.I1RNB4	pp	229533.I1S5R6
229533.I1RNB4	pp	229533.I1S6P5
229533.I1RNB4	pp	229533.I1RNK9
229533.I1RNB4	pp	229533.I1S0A0
229533.I1RNB4	pp	229533.V6RM02
229533.I1RNB4	pp	229533.V6RN31
229533.I1RNB4	pp	229533.I1RY74
229533.I1RAE8	pp	229533.I1SA55
229533.I1RAE8	pp	229533.I1RFK3
229533.I1RAE8	pp	229533.V6QUG0
229533.I1RAE8	pp	229533.I1RY80
229533.I1RAE8	pp	229533.I1RKA7
229533.I1RAE8	pp	229533.I1RPY0
229533.I1RAE8	pp	229533.Q4HYR2
229533.I1RAE8	pp	229533.I1RSI0
229533.I1RAE8	pp	229533.I1RNG4
229533.I1RAE8	pp	229533.I1RVT8
229533.I1RAE8	pp	229533.I1RFY0
229533.I1RAE8	pp	229533.I1RE53
229533.I1RAE8	pp	229533.I1RWX1
229533.I1RAE8	pp	229533.I1S2A1
229533.I1RAE8	pp	229533.Q4HZQ1
229533.I1RAE8	pp	229533.Q4HZ34
229533.I1RAE8	pp	229533.I1RSP7
229533.I1RAE8	pp	229533.Q4I174
229533.I1RAE8	pp	229533.I1S0C2
229533.I1RAE8	pp	229533.Q4HVU7
229533.I1RMN1	pp	229533.I1RVZ3
229533.I1S0H2	pp	229533.I1S149
229533.I1S0H2	pp	229533.I1S694
229533.I1S0H2	pp	229533.I1SAI4
229533.I1S0H2	pp	229533.V6R2Z2
229533.I1S0H2	pp	229533.V6R5D2
229533.I1S0H2	pp	229533.V6RPS5
229533.I1S0H2	pp	229533.V6R756
229533.I1S0H2	pp	229533.V6R0W1
229533.I1S0H2	pp	229533.V6QU99
229533.I1S0H2	pp	229533.V6RAM6
229533.I1RBR9	pp	229533.Q4IP51
229533.I1RBR9	pp	229533.I1S287
229533.I1RBR9	pp	229533.I1S2W1
229533.I1RBR9	pp	229533.I1RK54
229533.I1RBR9	pp	229533.I1RS80
229533.I1RBR9	pp	229533.I1RPU8
229533.I1RBR9	pp	229533.I1RDJ8
229533.I1RBR9	pp	229533.I1RBX3
229533.I1RBR9	pp	229533.I1S3B7
229533.A0A0E0SDY2	pp	229533.I1RQ88
229533.A0A0E0SDY2	pp	229533.I1S7S9
229533.A0A0E0SDY2	pp	229533.I1RGC2
229533.A0A0E0SDY2	pp	229533.I1RS41
229533.A0A0E0SDY2	pp	229533.I1RAI9
229533.I1RUL3	pp	229533.V6R3J1
229533.I1RUL3	pp	229533.V6RM66
229533.I1RUL3	pp	229533.I1RYP2
229533.I1RUL3	pp	229533.Q4IA56
229533.I1RUL3	pp	229533.V6R7V8
229533.I1RUL3	pp	229533.I1RVW7
229533.I1RUL3	pp	229533.V6QUG0
229533.I1RUL3	pp	229533.V6RN69
229533.I1RUL3	pp	229533.Q4HVU7
229533.I1RUL3	pp	229533.I1S2A1
229533.I1RUL3	pp	229533.I1S4S1
229533.I1RUL3	pp	229533.I1S094
229533.A0A0E0RW71	pp	229533.I1RAX8
229533.A0A0E0RW71	pp	229533.I1S1Z8
229533.A0A0E0RW71	pp	229533.I1RS64
229533.A0A0E0RW71	pp	229533.Q4I0J6
229533.A0A0E0RW71	pp	229533.Q4IBX0
229533.A0A0E0RW71	pp	229533.I1S148
229533.A0A0E0RW71	pp	229533.A0A1C3YM21
229533.A0A0E0RW71	pp	229533.A0A0E0SJN8
229533.A0A0E0RW71	pp	229533.Q4IMM0
229533.A0A0E0RW71	pp	229533.A0A0E0SH87
229533.A0A0E0RW71	pp	229533.I1RMN1
229533.A0A0E0RW71	pp	229533.I1RUQ1
229533.I1RAG9	pp	229533.I1RNV4
229533.I1RAG9	pp	229533.I1RK03
229533.I1RAG9	pp	229533.I1RCG5
229533.I1RAG9	pp	229533.I1RM26
229533.I1RAG9	pp	229533.I1RBE7
229533.I1RAG9	pp	229533.V6RM02
229533.I1RAG9	pp	229533.I1RY74
229533.I1RAG9	pp	229533.I1RNG4
229533.I1RAG9	pp	229533.I1RSQ9
229533.I1RAG9	pp	229533.I1RMJ3
229533.I1RAG9	pp	229533.I1S5R6
229533.I1RAG9	pp	229533.I1RKZ7
229533.I1RAG9	pp	229533.I1RZA7
229533.I1RAG9	pp	229533.I1RN84
229533.I1RAG9	pp	229533.I1RYQ4
229533.I1RAG9	pp	229533.I1RDE7
229533.I1RAG9	pp	229533.I1RHH5
229533.I1RAG9	pp	229533.I1RSZ7
229533.I1RAG9	pp	229533.I1S0A0
229533.I1RAG9	pp	229533.I1S3G4
229533.I1RAG9	pp	229533.I1S6P5
229533.I1RAG9	pp	229533.I1S1W8
229533.I1RAG9	pp	229533.I1RQ60
229533.I1RAG9	pp	229533.I1RZ29
229533.I1RAG9	pp	229533.V6RUB1
229533.I1RAG9	pp	229533.I1RVX9
229533.I1RAG9	pp	229533.V6QWD8
229533.I1RAG9	pp	229533.I1RY49
229533.I1RAG9	pp	229533.I1RDQ2
229533.I1RAG9	pp	229533.I1RMK4
229533.I1RAG9	pp	229533.I1RAR3
229533.I1RAG9	pp	229533.I1RP86
229533.I1RAG9	pp	229533.I1RMM8
229533.I1RAG9	pp	229533.I1RQE1
229533.I1RAG9	pp	229533.I1RR68
229533.I1RJS8	pp	229533.I1RJZ7
229533.I1RJS8	pp	229533.I1RW71
229533.I1RJS8	pp	229533.I1RNI2
229533.I1RDJ8	pp	229533.I1RN57
229533.I1RDJ8	pp	229533.I1RG11
229533.I1RDJ8	pp	229533.I1RSL8
229533.I1RDJ8	pp	229533.I1RQI6
229533.I1RDJ8	pp	229533.Q4IB89
229533.I1RDJ8	pp	229533.I1RSC7
229533.I1RDJ8	pp	229533.I1RRW0
229533.I1RDJ8	pp	229533.I1RZ98
229533.I1RDJ8	pp	229533.V6R382
229533.I1RDJ8	pp	229533.I1RW16
229533.I1RDJ8	pp	229533.Q4I073
229533.I1RDJ8	pp	229533.I1RK54
229533.I1RDJ8	pp	229533.I1S0S5
229533.I1RDJ8	pp	229533.I1RZQ1
229533.I1RDJ8	pp	229533.I1RJ13
229533.I1RDJ8	pp	229533.I1RY44
229533.I1RDJ8	pp	229533.I1RPS0
229533.I1RDJ8	pp	229533.I1S4P6
229533.I1RDJ8	pp	229533.I1RNA2
229533.I1RDJ8	pp	229533.I1RSP7
229533.I1RDJ8	pp	229533.I1RSZ3
229533.I1RDJ8	pp	229533.I1RUG4
229533.I1RDJ8	pp	229533.I1RZT1
229533.I1RDJ8	pp	229533.I1RMJ8
229533.I1RDJ8	pp	229533.I1RPF5
229533.I1RDJ8	pp	229533.I1RZP8
229533.I1RDJ8	pp	229533.I1S8P6
229533.I1RDJ8	pp	229533.I1RY29
229533.I1RDJ8	pp	229533.I1RZK9
229533.I1RDJ8	pp	229533.I1RTN6
229533.I1RDJ8	pp	229533.I1RY58
229533.I1RDJ8	pp	229533.I1RNU0
229533.I1RDJ8	pp	229533.I1S0Q5
229533.I1RDJ8	pp	229533.I1RVV5
229533.I1RDJ8	pp	229533.I1RX64
229533.I1RDJ8	pp	229533.I1S0D5
229533.I1RDJ8	pp	229533.I1RP99
229533.I1RDJ8	pp	229533.I1RSY2
229533.I1RDJ8	pp	229533.I1RSR9
229533.I1RDJ8	pp	229533.I1S2E9
229533.I1RDJ8	pp	229533.I1RWI8
229533.I1RDJ8	pp	229533.Q4IEV4
229533.I1RDJ8	pp	229533.I1RDX0
229533.I1RDJ8	pp	229533.I1RJV8
229533.I1RDJ8	pp	229533.I1RW28
229533.I1RDJ8	pp	229533.I1RPR8
229533.I1RDJ8	pp	229533.I1RWK3
229533.I1RDJ8	pp	229533.I1RZ86
229533.I1RDJ8	pp	229533.I1RDV4
229533.I1RDJ8	pp	229533.I1S6H2
229533.I1RDJ8	pp	229533.I1S7X9
229533.I1RDJ8	pp	229533.I1S004
229533.I1RDJ8	pp	229533.I1RYQ1
229533.I1RDJ8	pp	229533.I1S214
229533.I1RDJ8	pp	229533.I1RKQ0
229533.I1RDJ8	pp	229533.I1RQH8
229533.I1RDJ8	pp	229533.I1RU61
229533.I1RDJ8	pp	229533.Q4HTT1
229533.I1RDJ8	pp	229533.I1RXI6
229533.I1RDJ8	pp	229533.Q4INS6
229533.I1RDJ8	pp	229533.I1RRM5
229533.I1RDJ8	pp	229533.Q4HTT2
229533.I1RDJ8	pp	229533.I1RRJ6
229533.I1RDJ8	pp	229533.I1S0Q4
229533.I1RDJ8	pp	229533.I1RHD2
229533.I1RDJ8	pp	229533.I1S998
229533.I1RDJ8	pp	229533.I1RVW0
229533.I1RDJ8	pp	229533.I1S209
229533.I1RDJ8	pp	229533.I1S3B7
229533.I1RDJ8	pp	229533.I1RMW4
229533.I1RDJ8	pp	229533.I1RFD5
229533.I1RDJ8	pp	229533.I1RVZ9
229533.I1RDJ8	pp	229533.I1RNE2
229533.I1RDJ8	pp	229533.I1RWT6
229533.I1RDJ8	pp	229533.I1RQA3
229533.I1RDJ8	pp	229533.I1RN55
229533.I1RDJ8	pp	229533.I1RXZ4
229533.I1RDJ8	pp	229533.I1RQS4
229533.I1RDJ8	pp	229533.I1RG77
229533.I1RDJ8	pp	229533.I1RRY1
229533.I1RDJ8	pp	229533.I1RUY6
229533.I1RDJ8	pp	229533.I1RKI2
229533.I1RDJ8	pp	229533.I1S2W1
229533.I1RDJ8	pp	229533.I1RJK7
229533.I1RDJ8	pp	229533.I1RZV9
229533.I1RDJ8	pp	229533.I1RLY0
229533.I1RDJ8	pp	229533.I1S287
229533.I1RDJ8	pp	229533.I1RLX6
229533.I1RDJ8	pp	229533.I1RLJ8
229533.I1RDJ8	pp	229533.I1RPI0
229533.I1RDJ8	pp	229533.Q4IM48
229533.I1RDJ8	pp	229533.I1RUR0
229533.I1RDJ8	pp	229533.I1RPQ1
229533.I1RDJ8	pp	229533.I1RWM6
229533.I1RDJ8	pp	229533.I1RS87
229533.I1RDJ8	pp	229533.I1RPF4
229533.I1RDJ8	pp	229533.I1S224
229533.I1RDJ8	pp	229533.I1RFS6
229533.I1RDJ8	pp	229533.I1RG34
229533.I1RDJ8	pp	229533.I1S788
229533.I1RDJ8	pp	229533.I1REY8
229533.I1RDJ8	pp	229533.I1RLS4
229533.I1RDJ8	pp	229533.I1S987
229533.I1RDJ8	pp	229533.I1RRT1
229533.I1RDJ8	pp	229533.I1RQM6
229533.I1RDJ8	pp	229533.I1RIE7
229533.I1RDJ8	pp	229533.I1RSK0
229533.I1RDJ8	pp	229533.Q4IPN9
229533.I1RDJ8	pp	229533.I1RN31
229533.I1RDJ8	pp	229533.I1RZ94
229533.I1RDJ8	pp	229533.I1RQQ0
229533.I1S183	pp	229533.I1S5C5
229533.I1S183	pp	229533.I1SAJ3
229533.I1S183	pp	229533.V6RN31
229533.I1S183	pp	229533.V6QU63
229533.I1S183	pp	229533.V6RK40
229533.I1S183	pp	229533.I1S788
229533.I1S183	pp	229533.I1S3G4
229533.I1S183	pp	229533.V6RQW4
229533.I1S183	pp	229533.I1S209
229533.I1S183	pp	229533.V6RW66
229533.I1S183	pp	229533.I1S1W8
229533.A0A1C3YIV8	pp	229533.I1RPU8
229533.A0A1C3YIV8	pp	229533.I1RBR9
229533.A0A1C3YIV8	pp	229533.I1RDJ8
229533.A0A1C3YIV8	pp	229533.A0A1C3YKT4
229533.A0A1C3YIV8	pp	229533.I1S287
229533.I1RT09	pp	229533.V6RM02
229533.I1RT09	pp	229533.I1RXS0
229533.I1RT09	pp	229533.V6RN69
229533.I1RT09	pp	229533.Q4HVU7
229533.I1RT09	pp	229533.I1S2A1
229533.I1RT09	pp	229533.V6RK96
229533.I1RT09	pp	229533.I1S8R4
229533.I1RT09	pp	229533.I1RUL3
229533.I1RT09	pp	229533.I1RVR2
229533.I1RT09	pp	229533.I1S0C2
229533.I1RT09	pp	229533.I1S3L2
229533.I1RT09	pp	229533.V6R7V8
229533.I1RT09	pp	229533.V6R382
229533.I1RT09	pp	229533.I1S0K0
229533.I1RT09	pp	229533.I1S4S1
229533.I1RT09	pp	229533.I1SA55
229533.I1RT09	pp	229533.V6QUG0
229533.I1RT09	pp	229533.I1RVX9
229533.I1RT09	pp	229533.I1RZM4
229533.I1RT09	pp	229533.I1S8C1
229533.I1RT09	pp	229533.Q4HZQ1
229533.I1RIJ2	pp	229533.I1RJT5
229533.I1RIJ2	pp	229533.V6RY56
229533.I1RIJ2	pp	229533.I1S2C4
229533.I1RIJ2	pp	229533.I1S4D0
229533.I1RIJ2	pp	229533.I1S029
229533.I1RIJ2	pp	229533.I1RMM8
229533.I1RIJ2	pp	229533.I1RSQ9
229533.I1RIJ2	pp	229533.V6R729
229533.I1RIJ2	pp	229533.V6QWD8
229533.I1RIJ2	pp	229533.V6RRM0
229533.I1RIJ2	pp	229533.I1RNG4
229533.I1RIJ2	pp	229533.I1S1W8
229533.I1RIJ2	pp	229533.I1RPU8
229533.I1RIJ2	pp	229533.I1RL93
229533.I1RIJ2	pp	229533.I1SAF3
229533.I1RIJ2	pp	229533.I1SAI0
229533.I1RIJ2	pp	229533.I1S3G4
229533.I1RIJ2	pp	229533.I1RZ29
229533.A0A1C3YHJ5	pp	229533.I1RML0
229533.A0A1C3YHJ5	pp	229533.I1RFP9
229533.A0A1C3YHJ5	pp	229533.I1S0B6
229533.A0A1C3YHJ5	pp	229533.A0A1C3YKG7
229533.A0A1C3YHJ5	pp	229533.I1RK90
229533.A0A1C3YHJ5	pp	229533.I1S2A8
229533.A0A1C3YHJ5	pp	229533.I1RAC1
229533.A0A1C3YHJ5	pp	229533.Q4HZB8
229533.A0A1C3YHJ5	pp	229533.I1RAN4
229533.A0A1C3YHJ5	pp	229533.I1RLX7
229533.A0A1C3YHJ5	pp	229533.I1RZS7
229533.A0A1C3YHJ5	pp	229533.I1RJF9
229533.A0A1C3YHJ5	pp	229533.Q4I5I4
229533.A0A1C3YHJ5	pp	229533.I1RUK7
229533.A0A1C3YHJ5	pp	229533.I1RDI9
229533.I1RD63	pp	229533.I1RMR7
229533.I1RD63	pp	229533.Q4I1H6
229533.I1RD63	pp	229533.I1RLH5
229533.I1RD63	pp	229533.I1REC4
229533.I1RD63	pp	229533.I1RXT2
229533.I1RD63	pp	229533.I1RRG1
229533.I1RD63	pp	229533.I1RFU6
229533.I1RD63	pp	229533.I1RFQ0
229533.I1RD63	pp	229533.I1RJT0
229533.I1RD63	pp	229533.I1RX87
229533.I1RD63	pp	229533.I1S8F9
229533.I1RD63	pp	229533.I1RS69
229533.I1RD63	pp	229533.I1RYY6
229533.I1RD63	pp	229533.I1RSZ1
229533.I1RD63	pp	229533.I1REK3
229533.I1RD63	pp	229533.I1RDJ8
229533.I1RD63	pp	229533.I1RG69
229533.I1RD63	pp	229533.I1RFV4
229533.I1RD63	pp	229533.I1RG99
229533.I1RD63	pp	229533.I1RW76
229533.I1RD63	pp	229533.I1RKI1
229533.I1RD63	pp	229533.I1RMF2
229533.I1RD63	pp	229533.I1RTG7
229533.I1RD63	pp	229533.I1RRX3
229533.I1RD63	pp	229533.I1S5R2
229533.I1RD63	pp	229533.I1RE15
229533.A0A098D153	pp	229533.I1RFI9
229533.A0A098D153	pp	229533.V6QUG0
229533.A0A098D153	pp	229533.A0A098DAD8
229533.A0A098D153	pp	229533.I1S287
229533.A0A098D153	pp	229533.Q4HZQ1
229533.A0A098D153	pp	229533.I1R9Y8
229533.A0A098D153	pp	229533.A0A098DPB8
229533.A0A098D153	pp	229533.I1RPY0
229533.A0A098D153	pp	229533.V6R7V8
229533.A0A098D153	pp	229533.I1RE53
229533.A0A098D153	pp	229533.I1RGY6
229533.A0A098D153	pp	229533.I1RF33
229533.A0A098D153	pp	229533.I1RPN1
229533.A0A098D153	pp	229533.I1RFY0
229533.A0A098D153	pp	229533.A0A1C3YKT4
229533.A0A098D153	pp	229533.Q4HVU7
229533.A0A098D153	pp	229533.A0A1C3YJK5
229533.A0A098D153	pp	229533.I1RKZ4
229533.A0A098D153	pp	229533.A0A1C3YLB6
229533.A0A098D153	pp	229533.A0A1C3YKE0
229533.A0A098D153	pp	229533.I1S0C2
229533.A0A098D153	pp	229533.I1RAE8
229533.A0A098D153	pp	229533.I1RUL3
229533.A0A098D153	pp	229533.I1RDJ8
229533.A0A098D153	pp	229533.I1RT09
229533.A0A098D153	pp	229533.I1S2A1
229533.A0A0E0RW58	pp	229533.I1RJS8
229533.A0A0E0RW58	pp	229533.I1RFR6
229533.A0A0E0RW58	pp	229533.I1RRB0
229533.A0A0E0RW58	pp	229533.I1S1C8
229533.I1S3K8	pp	229533.V6RUB1
229533.I1S3K8	pp	229533.O74638
229533.I1S3K8	pp	229533.I1S4D0
229533.I1S3K8	pp	229533.V6RY56
229533.I1S3K8	pp	229533.V6QWD8
229533.I1S3K8	pp	229533.I1S6P5
229533.I1S3K8	pp	229533.V6RRM0
229533.I1S3K8	pp	229533.I1S8G4
229533.I1RJF1	pp	229533.I1S3F3
229533.I1RJF1	pp	229533.I1RZ52
229533.I1RJF1	pp	229533.I1RVX9
229533.I1RJF1	pp	229533.I1RU76
229533.I1RJF1	pp	229533.I1S9D4
229533.I1RJF1	pp	229533.I1RPD6
229533.I1RJF1	pp	229533.I1RQE0
229533.I1RJF1	pp	229533.I1RY74
229533.I1RJF1	pp	229533.I1RNG4
229533.I1RJF1	pp	229533.I1RPW2
229533.I1RJF1	pp	229533.I1RK03
229533.I1RJF1	pp	229533.I1S2E2
229533.I1RJF1	pp	229533.I1RM26
229533.I1RJF1	pp	229533.I1RMM8
229533.I1RBS0	pp	229533.I1RD22
229533.I1RBS0	pp	229533.I1S7J8
229533.I1RBS0	pp	229533.I1S0N4
229533.I1RBS0	pp	229533.I1SA33
229533.I1RBS0	pp	229533.I1RSQ3
229533.I1RBS0	pp	229533.I1RXT9
229533.I1RBS0	pp	229533.V6RMW6
229533.I1RBS0	pp	229533.V6R042
229533.I1RBS0	pp	229533.I1RE06
229533.I1RBS0	pp	229533.I1S0Q7
229533.I1RBS0	pp	229533.I1RRV1
229533.I1RBS0	pp	229533.I1RCR8
229533.I1RBS0	pp	229533.I1RNC1
229533.I1RBS0	pp	229533.I1S0M2
229533.I1RBS0	pp	229533.I1S8V4
229533.I1RBS0	pp	229533.I1RUG3
229533.I1RBS0	pp	229533.I1RSA4
229533.I1RBS0	pp	229533.I1S5N3
229533.I1RBS0	pp	229533.I1RRE5
229533.I1RBS0	pp	229533.I1S238
229533.I1RBS0	pp	229533.I1S2C0
229533.I1RBS0	pp	229533.I1RJS5
229533.I1RBS0	pp	229533.I1RC33
229533.I1RBS0	pp	229533.I1RY44
229533.I1RBS0	pp	229533.I1RCL5
229533.I1RBS0	pp	229533.I1S4P6
229533.I1RBS0	pp	229533.I1RJW6
229533.I1RBS0	pp	229533.I1RWN5
229533.I1RBS0	pp	229533.I1S503
229533.I1RBS0	pp	229533.I1RTH6
229533.I1RBS0	pp	229533.I1S8R3
229533.I1RBS0	pp	229533.V6RIV9
229533.I1RBS0	pp	229533.I1RPP4
229533.I1RBS0	pp	229533.I1S2E9
229533.I1RBS0	pp	229533.I1RZW8
229533.I1RBS0	pp	229533.I1RS17
229533.I1RBS0	pp	229533.I1RWX5
229533.I1RBS0	pp	229533.I1RT75
229533.I1RBS0	pp	229533.I1RRI2
229533.I1RBS0	pp	229533.I1RT04
229533.I1RBS0	pp	229533.V6RUY9
229533.I1RBS0	pp	229533.I1S1C7
229533.I1RBS0	pp	229533.V6RLM7
229533.I1RBS0	pp	229533.I1RGI5
229533.I1RBS0	pp	229533.I1RYW3
229533.I1RBS0	pp	229533.I1RPK0
229533.I1RBS0	pp	229533.I1RSH0
229533.I1RBS0	pp	229533.I1S0J1
229533.I1RBS0	pp	229533.I1RTD5
229533.I1RBS0	pp	229533.I1RTA0
229533.I1RBS0	pp	229533.Q4I624
229533.I1RBS0	pp	229533.I1RW46
229533.I1RBS0	pp	229533.I1RT40
229533.I1RBS0	pp	229533.I1RD17
229533.I1RBS0	pp	229533.I1RWN6
229533.I1RBS0	pp	229533.I1RE01
229533.I1RBS0	pp	229533.I1RV91
229533.I1RBS0	pp	229533.I1RG90
229533.I1RBS0	pp	229533.I1RT03
229533.I1RBS0	pp	229533.I1RQE7
229533.I1RBS0	pp	229533.I1RJV3
229533.I1RBS0	pp	229533.I1RVX0
229533.I1RBS0	pp	229533.I1RSK1
229533.I1RBS0	pp	229533.I1S2P0
229533.I1RBS0	pp	229533.I1RFL4
229533.I1RBS0	pp	229533.I1RCH5
229533.I1RBS0	pp	229533.I1RP28
229533.I1RBS0	pp	229533.I1RRY3
229533.I1RBS0	pp	229533.I1S0F6
229533.I1RBS0	pp	229533.I1RN18
229533.I1RBS0	pp	229533.I1RJV4
229533.I1RBS0	pp	229533.I1RKX6
229533.I1RBS0	pp	229533.V6R3X5
229533.I1RBS0	pp	229533.I1RR73
229533.I1RBS0	pp	229533.I1RN67
229533.I1RBS0	pp	229533.I1RGA4
229533.I1RBS0	pp	229533.I1RQG4
229533.I1RBS0	pp	229533.I1RJS2
229533.I1RBS0	pp	229533.V6R3J1
229533.I1RBS0	pp	229533.I1RBS6
229533.I1RBS0	pp	229533.I1RNN1
229533.I1RBS0	pp	229533.I1RZ39
229533.I1RBS0	pp	229533.I1S8P5
229533.I1RBS0	pp	229533.V6RCZ8
229533.I1RBS0	pp	229533.I1RFT1
229533.I1RBS0	pp	229533.I1RPP3
229533.I1RBS0	pp	229533.I1RYS9
229533.I1RBS0	pp	229533.I1RI82
229533.I1RBS0	pp	229533.I1RWK3
229533.I1RBS0	pp	229533.I1S8V3
229533.I1RBS0	pp	229533.I1RN63
229533.I1RBS0	pp	229533.Q4I283
229533.I1RBS0	pp	229533.I1RZM8
229533.I1RBS0	pp	229533.I1RWI5
229533.I1RBS0	pp	229533.I1RC66
229533.I1RBS0	pp	229533.I1RZZ9
229533.I1RBS0	pp	229533.I1S0L4
229533.I1RBS0	pp	229533.I1RLP9
229533.I1RBS0	pp	229533.I1RGC3
229533.I1RBS0	pp	229533.I1RS20
229533.I1RBS0	pp	229533.I1RRI6
229533.I1RBS0	pp	229533.I1RBY4
229533.I1RBS0	pp	229533.I1RPU3
229533.I1RBS0	pp	229533.I1RZM1
229533.I1RBS0	pp	229533.I1S504
229533.I1RBS0	pp	229533.I1S2H4
229533.I1RBS0	pp	229533.I1RC00
229533.I1RBS0	pp	229533.I1RJZ7
229533.I1RBS0	pp	229533.I1RE76
229533.I1RBS0	pp	229533.I1RNQ5
229533.I1RBS0	pp	229533.I1S2B8
229533.I1RBS0	pp	229533.I1RRT8
229533.I1RBS0	pp	229533.I1RWL2
229533.I1RBS0	pp	229533.I1RLU6
229533.I1RBS0	pp	229533.I1RJD6
229533.I1RBS0	pp	229533.I1S5R1
229533.I1RBS0	pp	229533.I1RRM5
229533.I1RBS0	pp	229533.I1RE22
229533.I1RBS0	pp	229533.I1RS18
229533.I1RBS0	pp	229533.I1RW99
229533.I1RBS0	pp	229533.I1RPM4
229533.I1RBS0	pp	229533.I1RM82
229533.I1RBS0	pp	229533.I1RJS4
229533.I1RBS0	pp	229533.I1RQ81
229533.I1RBS0	pp	229533.Q4I8P5
229533.I1RBS0	pp	229533.I1S5B0
229533.I1RBS0	pp	229533.I1RCR5
229533.I1RBS0	pp	229533.I1RCY5
229533.I1RBS0	pp	229533.I1REK8
229533.I1RBS0	pp	229533.I1SA32
229533.I1RBS0	pp	229533.I1RF19
229533.I1RBS0	pp	229533.I1RC95
229533.I1RBS0	pp	229533.I1RKK0
229533.I1RBS0	pp	229533.I1RRU9
229533.I1RBS0	pp	229533.I1RFT2
229533.I1RBS0	pp	229533.V6QWZ7
229533.I1RBS0	pp	229533.I1RWC9
229533.I1RBS0	pp	229533.I1RRY9
229533.I1RBS0	pp	229533.I1RRV4
229533.I1RBS0	pp	229533.Q4I2J8
229533.I1RBS0	pp	229533.I1RPR9
229533.I1RBS0	pp	229533.I1S1J7
229533.I1RBS0	pp	229533.V6RCG5
229533.I1RBS0	pp	229533.I1RF71
229533.I1RBS0	pp	229533.I1RMM9
229533.I1RBS0	pp	229533.V6RBN2
229533.I1RBS0	pp	229533.I1RVQ0
229533.I1RBS0	pp	229533.I1RZZ1
229533.I1RBS0	pp	229533.I1S5B5
229533.I1RBS0	pp	229533.V6QW22
229533.I1RBS0	pp	229533.I1RC20
229533.I1RBS0	pp	229533.I1RZK5
229533.I1RBS0	pp	229533.I1RJL2
229533.I1RBS0	pp	229533.Q4IJK2
229533.I1RBS0	pp	229533.I1RSQ7
229533.I1RBS0	pp	229533.Q4IP51
229533.I1RBS0	pp	229533.Q4I1Y1
229533.I1RBS0	pp	229533.I1RX46
229533.I1RBS0	pp	229533.V6RTJ8
229533.I1RBS0	pp	229533.I1RCG4
229533.I1RBS0	pp	229533.I1RW71
229533.I1RBS0	pp	229533.I1RN08
229533.I1RBS0	pp	229533.I1RFU8
229533.I1RBS0	pp	229533.I1RY03
229533.I1RBS0	pp	229533.I1RXD7
229533.I1RBS0	pp	229533.I1RQH3
229533.I1RBS0	pp	229533.I1RRG3
229533.I1RBS0	pp	229533.I1RQ26
229533.I1RBS0	pp	229533.Q4IJT5
229533.I1RBS0	pp	229533.I1S0R7
229533.I1RBS0	pp	229533.I1RNL0
229533.I1RBS0	pp	229533.I1REF2
229533.I1RBS0	pp	229533.I1RQC9
229533.I1RBS0	pp	229533.I1RM67
229533.I1RBS0	pp	229533.I1RR24
229533.I1RBS0	pp	229533.I1RWJ8
229533.I1RBS0	pp	229533.I1S0L3
229533.I1RBS0	pp	229533.I1RD52
229533.I1RBS0	pp	229533.I1S0X6
229533.I1RBS0	pp	229533.I1RBT1
229533.I1RBS0	pp	229533.I1RJU3
229533.I1RBS0	pp	229533.I1RDU9
229533.I1RBS0	pp	229533.I1RW25
229533.I1RMY7	pp	229533.Q4IER8
229533.I1RMY7	pp	229533.I1RSD1
229533.I1RMY7	pp	229533.Q4I5R3
229533.I1RMY7	pp	229533.I1RYV3
229533.I1S0Q4	pp	229533.I1S0Q5
229533.I1RM10	pp	229533.I1RY40
229533.I1RM10	pp	229533.I1RZF7
229533.I1RM10	pp	229533.I1RZV9
229533.I1RM10	pp	229533.I1S2F3
229533.I1RRQ3	pp	229533.Q4IPI1
229533.I1RRQ3	pp	229533.I1RRT2
229533.I1RRQ3	pp	229533.I1RWD4
229533.I1RRQ3	pp	229533.I1S503
229533.I1RRQ3	pp	229533.Q4IAS1
229533.I1RRQ3	pp	229533.Q4I5R9
229533.I1RRQ3	pp	229533.I1RS30
229533.I1RRQ3	pp	229533.I1RT33
229533.I1RRQ3	pp	229533.I1RS47
229533.I1RRQ3	pp	229533.Q4IQW0
229533.I1RRQ3	pp	229533.I1RSL9
229533.I1RRQ3	pp	229533.I1S0L8
229533.I1RRQ3	pp	229533.Q4HZ42
229533.I1RRQ3	pp	229533.V6R283
229533.I1RRQ3	pp	229533.I1RTD5
229533.I1RRQ3	pp	229533.I1S6F0
229533.I1RRQ3	pp	229533.I1RZJ6
229533.I1RRQ3	pp	229533.I1RWH5
229533.I1RRQ3	pp	229533.I1RZ99
229533.I1RRQ3	pp	229533.I1RUQ2
229533.I1RRQ3	pp	229533.I1RT98
229533.I1RRQ3	pp	229533.Q4HZ47
229533.I1RRQ3	pp	229533.I1RSQ7
229533.I1RRQ3	pp	229533.I1S2E9
229533.I1RRQ3	pp	229533.I1RXD7
229533.I1RRQ3	pp	229533.Q4I830
229533.I1RRQ3	pp	229533.I1RSV2
229533.I1RRQ3	pp	229533.Q4IFI0
229533.I1RRQ3	pp	229533.I1RW71
229533.I1RRQ3	pp	229533.I1S2B8
229533.I1RRQ3	pp	229533.Q4HXF0
229533.I1RRQ3	pp	229533.I1RWJ4
229533.I1RRQ3	pp	229533.I1RX46
229533.I1RRQ3	pp	229533.I1S0R7
229533.I1RRQ3	pp	229533.Q4I662
229533.I1RRQ3	pp	229533.I1RT04
229533.I1RRQ3	pp	229533.I1S9U2
229533.I1RRQ3	pp	229533.I1S0F1
229533.I1RRQ3	pp	229533.I1RW25
229533.I1RRQ3	pp	229533.I1RY44
229533.I1RRQ3	pp	229533.I1RU69
229533.I1RRQ3	pp	229533.I1RW61
229533.I1RRQ3	pp	229533.I1RT05
229533.I1RRQ3	pp	229533.I1RWN5
229533.I1RRQ3	pp	229533.I1RYT5
229533.I1RRQ3	pp	229533.Q4IF76
229533.I1RRQ3	pp	229533.I1RZS6
229533.I1RRQ3	pp	229533.V6R227
229533.I1RRQ3	pp	229533.I1RX24
229533.I1RRQ3	pp	229533.I1S4T3
229533.I1RRQ3	pp	229533.Q4HVW2
229533.I1RRQ3	pp	229533.Q4IQK7
229533.I1RRQ3	pp	229533.I1S253
229533.I1RRQ3	pp	229533.V6QYF0
229533.I1RRQ3	pp	229533.I1RRR7
229533.I1RRQ3	pp	229533.I1RRT8
229533.I1RRQ3	pp	229533.V6R3X5
229533.I1RRQ3	pp	229533.I1RZF6
229533.I1RRQ3	pp	229533.I1S0J1
229533.I1RRQ3	pp	229533.I1S504
229533.I1RRQ3	pp	229533.I1RZ39
229533.I1RRQ3	pp	229533.I1S060
229533.I1RRQ3	pp	229533.O74638
229533.I1RRQ3	pp	229533.I1RTF4
229533.I1RRQ3	pp	229533.I1S9Y1
229533.I1RRQ3	pp	229533.Q4IJH1
229533.I1RRQ3	pp	229533.I1RZV6
229533.I1RRQ3	pp	229533.Q4IAA0
229533.I1RRQ3	pp	229533.I1RT80
229533.I1RRQ3	pp	229533.I1S8E2
229533.I1RRQ3	pp	229533.Q4IJ56
229533.I1RRQ3	pp	229533.I1S0M9
229533.I1RRQ3	pp	229533.Q4IEK8
229533.I1RRQ3	pp	229533.V6QUE6
229533.I1RRQ3	pp	229533.Q4IBS2
229533.I1RRQ3	pp	229533.I1RWB5
229533.I1RRQ3	pp	229533.V6RGN5
229533.I1RRQ3	pp	229533.I1S044
229533.I1RRQ3	pp	229533.I1S1J6
229533.I1RRQ3	pp	229533.I1S296
229533.I1RRQ3	pp	229533.Q4I327
229533.I1RRQ3	pp	229533.Q4HZ68
229533.I1RRQ3	pp	229533.I1RRY9
229533.I1RRQ3	pp	229533.I1S021
229533.I1RRQ3	pp	229533.I1S558
229533.I1RRQ3	pp	229533.V6RGY3
229533.I1RRQ3	pp	229533.I1RWN6
229533.I1RRQ3	pp	229533.I1RYB9
229533.I1RRQ3	pp	229533.I1RZZ1
229533.I1RRQ3	pp	229533.I1RZK6
229533.I1RRQ3	pp	229533.I1RSR3
229533.I1RRQ3	pp	229533.I1RSD8
229533.I1RRQ3	pp	229533.I1S2E8
229533.I1RRQ3	pp	229533.I1S274
229533.I1RRQ3	pp	229533.Q4IN63
229533.I1RRQ3	pp	229533.I1S2U2
229533.I1RRQ3	pp	229533.V6R042
229533.I1RRQ3	pp	229533.Q4I948
229533.I1RRQ3	pp	229533.I1RT03
229533.I1RRQ3	pp	229533.I1S1C7
229533.I1RRQ3	pp	229533.V6RMW6
229533.I1RRQ3	pp	229533.I1RVX0
229533.I1RRQ3	pp	229533.I1RSI6
229533.I1RRQ3	pp	229533.I1RZE5
229533.I1RRQ3	pp	229533.I1RTD9
229533.I1RRQ3	pp	229533.I1RSR8
229533.I1RRQ3	pp	229533.I1S6E5
229533.I1RRQ3	pp	229533.I1S1X9
229533.I1RRQ3	pp	229533.I1RY03
229533.I1RRQ3	pp	229533.I1RSS4
229533.I1RRQ3	pp	229533.I1RY63
229533.I1RRQ3	pp	229533.I1RTE9
229533.I1RRQ3	pp	229533.I1RVZ0
229533.I1RRQ3	pp	229533.I1RZK5
229533.I1RRQ3	pp	229533.I1S2C0
229533.I1RRQ3	pp	229533.Q4HWE2
229533.I1RRQ3	pp	229533.I1RSC6
229533.I1RRQ3	pp	229533.I1RTH6
229533.I1RE23	pp	229533.I1RX64
229533.I1RE23	pp	229533.I1RVZ9
229533.I1RE23	pp	229533.I1S183
229533.I1RE23	pp	229533.I1S209
229533.I1RE23	pp	229533.I1RSP7
229533.I1RE23	pp	229533.I1RRJ6
229533.I1RE23	pp	229533.I1RSC7
229533.I1RE23	pp	229533.I1S788
229533.I1RE23	pp	229533.I1RRT1
229533.I1RE23	pp	229533.I1RKI2
229533.I1RSS8	pp	229533.Q4I7L0
229533.I1RSS8	pp	229533.I1RZ94
229533.I1RHR0	pp	229533.I1RSI4
229533.I1RHR0	pp	229533.Q4IEA5
229533.I1RHR0	pp	229533.I1RYR2
229533.I1RHR0	pp	229533.I1RN57
229533.I1RHR0	pp	229533.I1S209
229533.I1RHR0	pp	229533.I1RKI2
229533.I1RHR0	pp	229533.Q4IQM6
229533.I1RHR0	pp	229533.I1RPQ1
229533.I1RHR0	pp	229533.Q4IPC8
229533.I1RHR0	pp	229533.I1RN55
229533.I1RHR0	pp	229533.I1RMS4
229533.I1RHR0	pp	229533.I1RRS7
229533.I1RHR0	pp	229533.V6R382
229533.I1RHR0	pp	229533.I1S461
229533.I1RHR0	pp	229533.I1RSP7
229533.I1RHR0	pp	229533.I1RQJ4
229533.I1RHR0	pp	229533.I1RUG1
229533.I1RHR0	pp	229533.I1S283
229533.I1RHR0	pp	229533.I1RSA7
229533.I1RHR0	pp	229533.Q4IP51
229533.I1RHR0	pp	229533.V6RLW4
229533.I1RHR0	pp	229533.I1RYX9
229533.I1RHR0	pp	229533.I1RZP8
229533.A0A0E0S0W9	pp	229533.I1RX46
229533.A0A0E0S0W9	pp	229533.I1RXD7
229533.A0A0E0S0W9	pp	229533.I1S0R7
229533.A0A0E0S0W9	pp	229533.I1RKA0
229533.A0A0E0S0W9	pp	229533.A0A1C3YIP6
229533.A0A0E0S0W9	pp	229533.I1RSQ7
229533.A0A0E0S0W9	pp	229533.I1RNG8
229533.A0A0E0S0W9	pp	229533.I1RQC9
229533.A0A0E0S0W9	pp	229533.I1RCY0
229533.A0A0E0S0W9	pp	229533.I1RN65
229533.A0A0E0S0W9	pp	229533.I1RR00
229533.A0A0E0S0W9	pp	229533.I1RTC2
229533.A0A0E0S0W9	pp	229533.A0A0E0SFN0
229533.A0A0E0S0W9	pp	229533.I1REF2
229533.A0A0E0S0W9	pp	229533.I1RWB3
229533.A0A0E0S0W9	pp	229533.I1RWL6
229533.A0A0E0S0W9	pp	229533.I1RJZ6
229533.A0A0E0S0W9	pp	229533.A0A1C3YKW5
229533.A0A0E0S0W9	pp	229533.V6RTJ8
229533.A0A0E0S0W9	pp	229533.I1RLX6
229533.A0A0E0S0W9	pp	229533.I1RN31
229533.A0A0E0S0W9	pp	229533.I1RZZ1
229533.A0A0E0S0W9	pp	229533.I1RW25
229533.A0A0E0S0W9	pp	229533.I1RDX3
229533.A0A0E0S0W9	pp	229533.A0A1C3YKY3
229533.A0A0E0S0W9	pp	229533.I1RAX6
229533.A0A0E0S0W9	pp	229533.I1RX84
229533.A0A0E0S0W9	pp	229533.I1RQA3
229533.A0A0E0S0W9	pp	229533.I1RQ70
229533.A0A0E0S0W9	pp	229533.I1S0S6
229533.A0A0E0S0W9	pp	229533.Q4IJK2
229533.A0A0E0S0W9	pp	229533.I1RAL2
229533.A0A0E0S0W9	pp	229533.I1RA20
229533.A0A0E0S0W9	pp	229533.A0A0E0SA11
229533.A0A0E0S0W9	pp	229533.I1S6U8
229533.A0A0E0S0W9	pp	229533.I1RTQ9
229533.A0A0E0S0W9	pp	229533.I1RRY9
229533.A0A0E0S0W9	pp	229533.I1RKH9
229533.A0A0E0S0W9	pp	229533.A0A1C3YK34
229533.A0A0E0S0W9	pp	229533.A0A1C3YHX8
229533.A0A0E0S0W9	pp	229533.A0A1C3YKC0
229533.A0A0E0S0W9	pp	229533.I1RN43
229533.A0A0E0S0W9	pp	229533.I1RD03
229533.A0A0E0S0W9	pp	229533.I1RAU5
229533.A0A0E0S0W9	pp	229533.P0C431
229533.A0A0E0S0W9	pp	229533.I1RWT6
229533.A0A0E0S0W9	pp	229533.I1RZK5
229533.A0A0E0S0W9	pp	229533.A0A0E0SGT0
229533.A0A0E0S0W9	pp	229533.I1RNQ5
229533.A0A0E0S0W9	pp	229533.I1RNF5
229533.A0A0E0S0W9	pp	229533.I1RBC3
229533.A0A0E0S0W9	pp	229533.I1RM09
229533.A0A0E0S0W9	pp	229533.I1RFU8
229533.A0A0E0S0W9	pp	229533.I1S461
229533.A0A0E0S0W9	pp	229533.I1RPP3
229533.A0A0E0S0W9	pp	229533.A0A1C3YN54
229533.A0A0E0S0W9	pp	229533.I1RWF7
229533.A0A0E0S0W9	pp	229533.V6R283
229533.A0A0E0S0W9	pp	229533.I1RXF7
229533.A0A0E0S0W9	pp	229533.I1RVU9
229533.A0A0E0S0W9	pp	229533.A0A1C3YIJ3
229533.A0A0E0S0W9	pp	229533.I1RZE5
229533.A0A0E0S0W9	pp	229533.I1RUG2
229533.A0A0E0S0W9	pp	229533.I1RPU3
229533.A0A0E0S0W9	pp	229533.I1RY03
229533.A0A0E0S0W9	pp	229533.I1S2B8
229533.A0A0E0S0W9	pp	229533.I1RAY2
229533.A0A0E0S0W9	pp	229533.I1RB88
229533.A0A0E0S0W9	pp	229533.I1RGA4
229533.A0A0E0S0W9	pp	229533.I1S1B6
229533.A0A0E0S0W9	pp	229533.I1R9M0
229533.A0A0E0S0W9	pp	229533.I1RKF9
229533.A0A0E0S0W9	pp	229533.I1RN67
229533.A0A0E0S0W9	pp	229533.I1RC35
229533.A0A0E0S0W9	pp	229533.I1RW41
229533.A0A0E0S0W9	pp	229533.I1RQN9
229533.A0A0E0S0W9	pp	229533.I1S0S4
229533.A0A0E0S0W9	pp	229533.I1S2E9
229533.A0A0E0S0W9	pp	229533.A0A1C3YI46
229533.A0A0E0S0W9	pp	229533.I1RY44
229533.A0A0E0S0W9	pp	229533.I1RR73
229533.A0A0E0S0W9	pp	229533.I1RT04
229533.A0A0E0S0W9	pp	229533.I1RTD5
229533.A0A0E0S0W9	pp	229533.I1RWN5
229533.A0A0E0S0W9	pp	229533.A0A1C3YHY9
229533.A0A0E0S0W9	pp	229533.I1S0E4
229533.A0A0E0S0W9	pp	229533.A0A1C3YIZ8
229533.A0A0E0S0W9	pp	229533.V6R3X5
229533.A0A0E0S0W9	pp	229533.I1RZ39
229533.A0A0E0S0W9	pp	229533.I1RSU1
229533.A0A0E0S0W9	pp	229533.A0A1C3YKM9
229533.A0A0E0S0W9	pp	229533.V6RMW6
229533.A0A0E0S0W9	pp	229533.I1RS64
229533.A0A0E0S0W9	pp	229533.I1RNY2
229533.A0A0E0S0W9	pp	229533.I1RHM4
229533.A0A0E0S0W9	pp	229533.I1RCR8
229533.A0A0E0S0W9	pp	229533.Q4IN63
229533.A0A0E0S0W9	pp	229533.I1RPP4
229533.A0A0E0S0W9	pp	229533.I1RW16
229533.A0A0E0S0W9	pp	229533.I1RWQ0
229533.A0A0E0S0W9	pp	229533.I1RNC1
229533.A0A0E0S0W9	pp	229533.I1S0J1
229533.A0A0E0S0W9	pp	229533.I1RAU7
229533.A0A0E0S0W9	pp	229533.A0A0E0SCK7
229533.A0A0E0S0W9	pp	229533.I1RNW8
229533.A0A0E0S0W9	pp	229533.I1RT36
229533.A0A0E0S0W9	pp	229533.I1RE44
229533.A0A0E0S0W9	pp	229533.I1RD22
229533.A0A0E0S0W9	pp	229533.Q4I1Q6
229533.A0A0E0S0W9	pp	229533.I1RRS7
229533.A0A0E0S0W9	pp	229533.I1RVX0
229533.A0A0E0S0W9	pp	229533.I1RMN6
229533.A0A0E0S0W9	pp	229533.I1RT03
229533.A0A0E0S0W9	pp	229533.V6R042
229533.A0A0E0S0W9	pp	229533.I1RAW0
229533.A0A0E0S0W9	pp	229533.I1RSW5
229533.A0A0E0S0W9	pp	229533.I1RSQ3
229533.A0A0E0S0W9	pp	229533.I1RWN6
229533.A0A0E0S0W9	pp	229533.I1R975
229533.A0A0E0S0W9	pp	229533.I1RJM9
229533.A0A0E0S0W9	pp	229533.I1RD70
229533.A0A0E0S0W9	pp	229533.A0A1C3YHN3
229533.A0A0E0S0W9	pp	229533.I1RJV3
229533.A0A0E0S0W9	pp	229533.I1RTH6
229533.A0A0E0S0W9	pp	229533.I1RA70
229533.A0A0E0S0W9	pp	229533.I1S1C7
229533.A0A1C3YJN7	pp	229533.I1RSR9
229533.A0A1C3YJN7	pp	229533.I1S0D5
229533.A0A1C3YJN7	pp	229533.I1RMJ8
229533.A0A1C3YJN7	pp	229533.I1RDX0
229533.A0A1C3YJN7	pp	229533.I1RSP7
229533.A0A1C3YJN7	pp	229533.I1RQJ4
229533.A0A1C3YJN7	pp	229533.I1RPS0
229533.A0A1C3YJN7	pp	229533.I1RK79
229533.A0A1C3YJN7	pp	229533.I1RK90
229533.A0A1C3YJN7	pp	229533.I1RD19
229533.A0A1C3YJN7	pp	229533.I1RG57
229533.A0A1C3YJN7	pp	229533.I1RZP8
229533.A0A1C3YJN7	pp	229533.I1RX64
229533.A0A1C3YJN7	pp	229533.I1RTN6
229533.A0A1C3YJN7	pp	229533.I1RBN9
229533.A0A1C3YJN7	pp	229533.I1S4P6
229533.A0A1C3YJN7	pp	229533.I1RBJ1
229533.A0A1C3YJN7	pp	229533.A0A1C3YN55
229533.A0A1C3YJN7	pp	229533.I1RN57
229533.A0A1C3YJN7	pp	229533.V6R382
229533.A0A1C3YJN7	pp	229533.I1RUG4
229533.A0A1C3YJN7	pp	229533.I1RR25
229533.A0A1C3YJN7	pp	229533.I1RRS7
229533.A0A1C3YJN7	pp	229533.I1RDJ8
229533.A0A1C3YJN7	pp	229533.I1RPM7
229533.A0A1C3YJN7	pp	229533.I1RA10
229533.A0A1C3YJN7	pp	229533.I1RG11
229533.A0A1C3YJN7	pp	229533.I1RC54
229533.A0A1C3YJN7	pp	229533.I1RCA5
229533.A0A1C3YJN7	pp	229533.I1RRJ6
229533.A0A1C3YJN7	pp	229533.I1RVL8
229533.A0A1C3YJN7	pp	229533.I1RSC7
229533.A0A1C3YJN7	pp	229533.I1RYQ1
229533.A0A1C3YJN7	pp	229533.I1RSA7
229533.A0A1C3YJN7	pp	229533.V6RLW4
229533.A0A1C3YJN7	pp	229533.I1RBW1
229533.A0A1C3YJN7	pp	229533.I1RZ63
229533.A0A1C3YJN7	pp	229533.I1RSZ3
229533.A0A1C3YJN7	pp	229533.I1RPF5
229533.A0A1C3YJN7	pp	229533.I1S0J3
229533.A0A1C3YJN7	pp	229533.I1RY29
229533.A0A1C3YJN7	pp	229533.I1RMQ7
229533.A0A1C3YJN7	pp	229533.I1S183
229533.A0A1C3YJN7	pp	229533.I1RBC1
229533.A0A1C3YJN7	pp	229533.I1RFJ2
229533.A0A1C3YJN7	pp	229533.I1RSN7
229533.A0A1C3YJN7	pp	229533.I1RYR2
229533.A0A1C3YJN7	pp	229533.I1RE46
229533.A0A1C3YJN7	pp	229533.I1RMX3
229533.A0A1C3YJN7	pp	229533.I1RFQ5
229533.A0A1C3YJN7	pp	229533.I1RN46
229533.A0A1C3YJN7	pp	229533.I1S209
229533.A0A1C3YJN7	pp	229533.I1RFL7
229533.A0A1C3YJN7	pp	229533.A0A1C3YMJ3
229533.A0A1C3YJN7	pp	229533.I1RE23
229533.A0A1C3YJN7	pp	229533.A0A1C3YM82
229533.A0A1C3YJN7	pp	229533.I1RBW0
229533.A0A1C3YJN7	pp	229533.I1REN3
229533.A0A1C3YJN7	pp	229533.A0A1C3YK21
229533.A0A1C3YJN7	pp	229533.I1RYX9
229533.A0A1C3YJN7	pp	229533.I1RCL7
229533.A0A1C3YJN7	pp	229533.I1RAH4
229533.A0A1C3YJN7	pp	229533.I1RFX8
229533.A0A1C3YJN7	pp	229533.I1RG77
229533.A0A1C3YJN7	pp	229533.A0A1C3YLR6
229533.A0A1C3YJN7	pp	229533.I1RRG3
229533.A0A1C3YJN7	pp	229533.I1RCQ4
229533.A0A1C3YJN7	pp	229533.I1RN55
229533.A0A1C3YJN7	pp	229533.A0A1C3YJT5
229533.A0A1C3YJN7	pp	229533.I1RRT1
229533.A0A1C3YJN7	pp	229533.I1RJL2
229533.A0A1C3YJN7	pp	229533.I1RSI4
229533.A0A1C3YJN7	pp	229533.I1RZ94
229533.A0A1C3YJN7	pp	229533.I1RTC2
229533.A0A1C3YJN7	pp	229533.I1RZB5
229533.A0A1C3YJN7	pp	229533.I1RAT5
229533.A0A1C3YJN7	pp	229533.I1S283
229533.A0A1C3YJN7	pp	229533.I1RA12
229533.A0A1C3YJN7	pp	229533.I1S788
229533.A0A1C3YJN7	pp	229533.A0A1C3YML3
229533.A0A1C3YJN7	pp	229533.I1RPQ1
229533.A0A1C3YJN7	pp	229533.I1RKB1
229533.A0A1C3YJN7	pp	229533.Q4I0J6
229533.A0A1C3YJN7	pp	229533.I1RKI2
229533.A0A1C3YJN7	pp	229533.V6QWX8
229533.A0A1C3YJN7	pp	229533.I1RN03
229533.A0A1C3YJN7	pp	229533.I1RSJ1
229533.A0A1C3YJN7	pp	229533.I1RCM7
229533.A0A1C3YJN7	pp	229533.I1RQC5
229533.I1RZT0	pp	229533.I1S1P8
229533.I1RZT0	pp	229533.V6QWD8
229533.I1RZT0	pp	229533.I1S3K8
229533.I1RZT0	pp	229533.I1S0Y1
229533.I1RZT0	pp	229533.I1S029
229533.I1RZT0	pp	229533.V6RY56
229533.I1RZT0	pp	229533.I1S084
229533.I1RZT0	pp	229533.I1S4D0
229533.I1RZT0	pp	229533.I1S3G4
229533.I1RZT0	pp	229533.O74638
229533.I1RZT0	pp	229533.I1S2C4
229533.I1RZT0	pp	229533.I1RZT1
229533.I1RZT0	pp	229533.I1S1W8
229533.I1RZT0	pp	229533.V6RRM0
229533.I1RZT0	pp	229533.V6RUB1
229533.I1RZT0	pp	229533.I1S8G4
229533.I1RZT0	pp	229533.I1S6P5
229533.I1RN67	pp	229533.I1RZJ5
229533.I1RN67	pp	229533.I1RR24
229533.I1RN67	pp	229533.I1S0X6
229533.I1RN67	pp	229533.I1S6U8
229533.I1RN67	pp	229533.I1RX46
229533.I1RN67	pp	229533.I1S4S4
229533.I1RN67	pp	229533.I1S0T2
229533.I1RN67	pp	229533.I1RRQ1
229533.I1RN67	pp	229533.I1RPH9
229533.I1RN67	pp	229533.I1RWJ8
229533.I1RN67	pp	229533.I1RSQ7
229533.I1RN67	pp	229533.I1RW25
229533.I1RN67	pp	229533.I1RRX5
229533.I1RN67	pp	229533.V6QW22
229533.I1RN67	pp	229533.V6QUW4
229533.I1RN67	pp	229533.I1RX25
229533.I1RN67	pp	229533.I1RXD7
229533.I1RN67	pp	229533.I1RPN4
229533.I1RN67	pp	229533.I1S0B7
229533.I1RN67	pp	229533.I1RQH3
229533.I1RN67	pp	229533.I1RR00
229533.I1RN67	pp	229533.I1RW07
229533.I1RN67	pp	229533.I1RNM7
229533.I1RN67	pp	229533.V6RUT5
229533.I1RN67	pp	229533.I1S3S3
229533.I1RN67	pp	229533.I1RVQ0
229533.I1RN67	pp	229533.I1RW71
229533.I1RN67	pp	229533.I1S0R7
229533.I1RN67	pp	229533.I1S4S7
229533.I1RN67	pp	229533.I1S887
229533.I1RN67	pp	229533.Q4IJT5
229533.I1RN67	pp	229533.V6R4J1
229533.I1RN67	pp	229533.I1RXU7
229533.I1RN67	pp	229533.I1RRG3
229533.I1RN67	pp	229533.I1RQC9
229533.I1RN67	pp	229533.I1S7A8
229533.I1RN67	pp	229533.I1RQ26
229533.I1RN67	pp	229533.I1S0F5
229533.I1RN67	pp	229533.I1RZB5
229533.I1RN67	pp	229533.I1RZK5
229533.I1RN67	pp	229533.I1S0L3
229533.I1RN67	pp	229533.V6RTJ8
229533.I1RN67	pp	229533.I1RYY5
229533.I1RN67	pp	229533.I1RY03
229533.I1RN67	pp	229533.I1RQH1
229533.I1RN67	pp	229533.I1S1J7
229533.I1RN67	pp	229533.I1RRY9
229533.I1RN67	pp	229533.V6R1K4
229533.I1RN67	pp	229533.I1RU29
229533.I1RN67	pp	229533.I1RYS0
229533.I1RN67	pp	229533.I1RT33
229533.I1RN67	pp	229533.I1RZE5
229533.I1RN67	pp	229533.I1RPR9
229533.I1RN67	pp	229533.I1RYU0
229533.I1RN67	pp	229533.I1RWB0
229533.I1RN67	pp	229533.I1RWJ3
229533.I1RN67	pp	229533.I1RRV4
229533.I1RN67	pp	229533.Q4IJM4
229533.I1RN67	pp	229533.Q4I2J8
229533.I1RN67	pp	229533.I1RVR0
229533.I1RN67	pp	229533.I1RZ35
229533.I1RN67	pp	229533.V6RCG5
229533.I1RN67	pp	229533.I1RQQ5
229533.I1RN67	pp	229533.Q4I8P5
229533.I1RN67	pp	229533.I1RS18
229533.I1RN67	pp	229533.I1RR51
229533.I1RN67	pp	229533.V6RBN2
229533.I1RN67	pp	229533.I1RQ81
229533.I1RN67	pp	229533.I1RTD3
229533.I1RN67	pp	229533.I1RPP5
229533.I1RN67	pp	229533.I1RZZ1
229533.I1RN67	pp	229533.I1RPL2
229533.I1RN67	pp	229533.I1SA32
229533.I1RN67	pp	229533.Q4IJK2
229533.I1RN67	pp	229533.I1S6K9
229533.I1RN67	pp	229533.I1RZH4
229533.I1RN67	pp	229533.V6RCZ8
229533.I1RN67	pp	229533.I1RWD7
229533.I1RN67	pp	229533.I1RZM8
229533.I1RN67	pp	229533.I1RQA3
229533.I1RN67	pp	229533.I1RWT6
229533.I1RN67	pp	229533.I1RXF0
229533.I1RN67	pp	229533.I1RXC4
229533.I1RN67	pp	229533.I1RSI0
229533.I1RN67	pp	229533.Q4I283
229533.I1RN67	pp	229533.I1S835
229533.I1RN67	pp	229533.I1RW99
229533.I1RN67	pp	229533.I1S4Q4
229533.I1RN67	pp	229533.I1RR73
229533.I1RN67	pp	229533.I1S5B0
229533.I1RN67	pp	229533.V6R3X5
229533.I1RN67	pp	229533.I1S504
229533.I1RN67	pp	229533.I1S253
229533.I1RN67	pp	229533.I1RZ39
229533.I1RN67	pp	229533.Q4ICA8
229533.I1RN67	pp	229533.I1S044
229533.I1RN67	pp	229533.I1RZM1
229533.I1RN67	pp	229533.I1RNN1
229533.I1RN67	pp	229533.I1S3K6
229533.I1RN67	pp	229533.I1RNQ5
229533.I1RN67	pp	229533.I1RRU9
229533.I1RN67	pp	229533.V6QUE6
229533.I1RN67	pp	229533.I1S8V3
229533.I1RN67	pp	229533.I1S419
229533.I1RN67	pp	229533.I1RSQ4
229533.I1RN67	pp	229533.I1RT04
229533.I1RN67	pp	229533.I1RZZ9
229533.I1RN67	pp	229533.I1RWI5
229533.I1RN67	pp	229533.I1S0M6
229533.I1RN67	pp	229533.Q4HXF0
229533.I1RN67	pp	229533.I1RR72
229533.I1RN67	pp	229533.V6RUY9
229533.I1RN67	pp	229533.I1RPM4
229533.I1RN67	pp	229533.I1RPV3
229533.I1RN67	pp	229533.I1S0L4
229533.I1RN67	pp	229533.I1S2H4
229533.I1RN67	pp	229533.I1RS20
229533.I1RN67	pp	229533.I1S6Y8
229533.I1RN67	pp	229533.I1RTD5
229533.I1RN67	pp	229533.I1RNA5
229533.I1RN67	pp	229533.I1RQ23
229533.I1RN67	pp	229533.I1RWL2
229533.I1RN67	pp	229533.V6RAC9
229533.I1RN67	pp	229533.I1RN88
229533.I1RN67	pp	229533.O74638
229533.I1RN67	pp	229533.I1RXC2
229533.I1RN67	pp	229533.I1RSZ7
229533.I1RN67	pp	229533.I1RT40
229533.I1RN67	pp	229533.I1RP27
229533.I1RN67	pp	229533.I1RV91
229533.I1RN67	pp	229533.I1RRT8
229533.I1RN67	pp	229533.I1RX39
229533.I1RN67	pp	229533.I1S7S9
229533.I1RN67	pp	229533.I1S9Y1
229533.I1RN67	pp	229533.I1RPU3
229533.I1RN67	pp	229533.I1S5R1
229533.I1RN67	pp	229533.I1RSX0
229533.I1RN67	pp	229533.I1S2B8
229533.I1RN67	pp	229533.V6R3J1
229533.I1RN67	pp	229533.I1RSV2
229533.I1RN67	pp	229533.I1RRM5
229533.I1RN67	pp	229533.I1S2E9
229533.I1RN67	pp	229533.I1S503
229533.I1RN67	pp	229533.I1RWU2
229533.I1RN67	pp	229533.I1S2C0
229533.I1RN67	pp	229533.I1S352
229533.I1RN67	pp	229533.I1RRZ0
229533.I1RN67	pp	229533.I1RQG4
229533.I1RN67	pp	229533.I1RVZ2
229533.I1RN67	pp	229533.I1RWF7
229533.I1RN67	pp	229533.I1S8R3
229533.I1RN67	pp	229533.I1RRJ8
229533.I1RN67	pp	229533.V6R283
229533.I1RN67	pp	229533.I1RTH6
229533.I1RN67	pp	229533.I1RTA1
229533.I1RN67	pp	229533.I1RZW8
229533.I1RN67	pp	229533.I1S8P5
229533.I1RN67	pp	229533.I1RZ79
229533.I1RN67	pp	229533.I1RWK3
229533.I1RN67	pp	229533.I1RPP3
229533.I1RN67	pp	229533.I1RRI2
229533.I1RN67	pp	229533.I1RYI5
229533.I1RN67	pp	229533.I1S2G7
229533.I1RN67	pp	229533.I1RRN5
229533.I1RN67	pp	229533.I1RQ87
229533.I1RN67	pp	229533.I1RQ65
229533.I1RN67	pp	229533.I1S1F3
229533.I1RN67	pp	229533.I1RSS4
229533.I1RN67	pp	229533.I1RZL6
229533.I1RN67	pp	229533.I1RS47
229533.I1RN67	pp	229533.I1RWX5
229533.I1RN67	pp	229533.I1S1C7
229533.I1RN67	pp	229533.I1RXR1
229533.I1RN67	pp	229533.I1RYW3
229533.I1RN67	pp	229533.I1RY62
229533.I1RN67	pp	229533.V6R2A1
229533.I1RN67	pp	229533.I1RWN6
229533.I1RN67	pp	229533.I1RT03
229533.I1RN67	pp	229533.I1RP28
229533.I1RN67	pp	229533.I1S0F6
229533.I1RN67	pp	229533.I1RVX0
229533.I1RN67	pp	229533.I1RQE7
229533.I1RN67	pp	229533.I1RNG4
229533.I1RN67	pp	229533.I1RXU9
229533.I1RN67	pp	229533.Q4I624
229533.I1RN67	pp	229533.I1S2E8
229533.I1RN67	pp	229533.I1RSK1
229533.I1RN67	pp	229533.I1RS17
229533.I1RN67	pp	229533.V6R057
229533.I1RN67	pp	229533.Q4I5V2
229533.I1RN67	pp	229533.I1RPK0
229533.I1RN67	pp	229533.V6RLM7
229533.I1RN67	pp	229533.V6R042
229533.I1RN67	pp	229533.I1S569
229533.I1RN67	pp	229533.I1S0J1
229533.I1RN67	pp	229533.I1S7W5
229533.I1RN67	pp	229533.I1RP69
229533.I1RN67	pp	229533.I1RZS7
229533.I1RN67	pp	229533.I1RTA0
229533.I1RN67	pp	229533.I1RRV1
229533.I1RN67	pp	229533.I1RPU8
229533.I1RN67	pp	229533.I1SAN9
229533.I1RN67	pp	229533.V6RRH2
229533.I1RN67	pp	229533.I1RW46
229533.I1RN67	pp	229533.I1RNY2
229533.I1RN67	pp	229533.Q4IN63
229533.I1RN67	pp	229533.V6RMW6
229533.I1RN67	pp	229533.I1S8V4
229533.I1RN67	pp	229533.I1RUG3
229533.I1RN67	pp	229533.I1S1W4
229533.I1RN67	pp	229533.I1RSQ3
229533.I1RN67	pp	229533.I1RXT3
229533.I1RN67	pp	229533.I1RWE8
229533.I1RN67	pp	229533.V6RVG3
229533.I1RN67	pp	229533.I1RRE5
229533.I1RN67	pp	229533.I1RNC1
229533.I1RN67	pp	229533.I1RND4
229533.I1RN67	pp	229533.I1S5R6
229533.I1RN67	pp	229533.I1S0N4
229533.I1RN67	pp	229533.I1RWH4
229533.I1RN67	pp	229533.I1S1W3
229533.I1RN67	pp	229533.Q4HZB8
229533.I1RN67	pp	229533.I1RRN2
229533.I1RN67	pp	229533.I1RY44
229533.I1RN67	pp	229533.I1SA33
229533.I1RN67	pp	229533.I1S1W9
229533.I1RN67	pp	229533.I1S256
229533.I1RN67	pp	229533.I1RPP4
229533.I1RN67	pp	229533.I1RWN5
229533.I1RN67	pp	229533.I1RNB8
229533.I1RN67	pp	229533.V6RIV9
229533.A0A1C3YN36	pp	229533.I1RUG4
229533.A0A1C3YN36	pp	229533.I1RDJ8
229533.A0A1C3YN36	pp	229533.I1RB87
229533.A0A1C3YN36	pp	229533.I1RA10
229533.A0A1C3YN36	pp	229533.I1RDH0
229533.A0A1C3YN36	pp	229533.I1RRN5
229533.A0A1C3YN36	pp	229533.I1RP99
229533.A0A1C3YN36	pp	229533.I1RSR9
229533.A0A1C3YN36	pp	229533.I1S0D5
229533.A0A1C3YN36	pp	229533.I1RDX0
229533.A0A1C3YN36	pp	229533.I1RPM7
229533.A0A1C3YN36	pp	229533.I1S276
229533.A0A1C3YN36	pp	229533.I1RMJ8
229533.A0A1C3YN36	pp	229533.I1RK79
229533.A0A1C3YN36	pp	229533.I1RBW1
229533.A0A1C3YN36	pp	229533.I1RWJ1
229533.A0A1C3YN36	pp	229533.I1RK90
229533.A0A1C3YN36	pp	229533.I1RD19
229533.A0A1C3YN36	pp	229533.I1RSN7
229533.A0A1C3YN36	pp	229533.I1RW15
229533.A0A1C3YN36	pp	229533.I1RPS0
229533.A0A1C3YN36	pp	229533.I1RSP7
229533.A0A1C3YN36	pp	229533.I1RYX9
229533.A0A1C3YN36	pp	229533.V6RLW4
229533.A0A1C3YN36	pp	229533.I1RQJ4
229533.A0A1C3YN36	pp	229533.I1RPF5
229533.A0A1C3YN36	pp	229533.I1RYQ1
229533.A0A1C3YN36	pp	229533.I1RRJ6
229533.A0A1C3YN36	pp	229533.I1RX64
229533.A0A1C3YN36	pp	229533.I1RBN9
229533.A0A1C3YN36	pp	229533.I1RVL8
229533.A0A1C3YN36	pp	229533.I1RCA5
229533.A0A1C3YN36	pp	229533.I1RBF3
229533.A0A1C3YN36	pp	229533.I1RWI8
229533.A0A1C3YN36	pp	229533.I1RSZ3
229533.A0A1C3YN36	pp	229533.I1RZP8
229533.A0A1C3YN36	pp	229533.I1RY29
229533.A0A1C3YN36	pp	229533.I1RTN6
229533.A0A1C3YN36	pp	229533.I1RQI6
229533.A0A1C3YN36	pp	229533.I1RFX8
229533.A0A1C3YN36	pp	229533.I1RG57
229533.A0A1C3YN36	pp	229533.I1RPQ1
229533.A0A1C3YN36	pp	229533.A0A1C3YN55
229533.A0A1C3YN36	pp	229533.I1RKB1
229533.A0A1C3YN36	pp	229533.I1RBW0
229533.A0A1C3YN36	pp	229533.I1S4P6
229533.A0A1C3YN36	pp	229533.I1RRT1
229533.A0A1C3YN36	pp	229533.I1RZ94
229533.A0A1C3YN36	pp	229533.I1RWM6
229533.A0A1C3YN36	pp	229533.I1RKI2
229533.A0A1C3YN36	pp	229533.I1RCV6
229533.A0A1C3YN36	pp	229533.I1RE23
229533.A0A1C3YN36	pp	229533.I1RCL7
229533.A0A1C3YN36	pp	229533.I1RAT5
229533.A0A1C3YN36	pp	229533.I1RN55
229533.A0A1C3YN36	pp	229533.I1RUR0
229533.A0A1C3YN36	pp	229533.I1S788
229533.A0A1C3YN36	pp	229533.I1RG76
229533.A0A1C3YN36	pp	229533.Q4IB89
229533.A0A1C3YN36	pp	229533.I1RSI4
229533.A0A1C3YN36	pp	229533.I1RA38
229533.A0A1C3YN36	pp	229533.I1RN57
229533.A0A1C3YN36	pp	229533.I1RG77
229533.A0A1C3YN36	pp	229533.I1S9G7
229533.A0A1C3YN36	pp	229533.I1RBC8
229533.A0A1C3YN36	pp	229533.I1RC54
229533.A0A1C3YN36	pp	229533.I1RTC2
229533.A0A1C3YN36	pp	229533.I1RPI0
229533.A0A1C3YN36	pp	229533.I1RR49
229533.A0A1C3YN36	pp	229533.I1RZB5
229533.A0A1C3YN36	pp	229533.I1RSC7
229533.A0A1C3YN36	pp	229533.I1S209
229533.A0A1C3YN36	pp	229533.I1RJL2
229533.A0A1C3YN36	pp	229533.I1RC88
229533.A0A1C3YN36	pp	229533.I1RA12
229533.A0A1C3YN36	pp	229533.Q4INS6
229533.A0A1C3YN36	pp	229533.I1RMQ7
229533.A0A1C3YN36	pp	229533.I1S183
229533.I1R989	pp	229533.I1RPW2
229533.I1R989	pp	229533.I1RVX9
229533.I1R989	pp	229533.I1S3F3
229533.I1R989	pp	229533.I1S9D4
229533.I1R989	pp	229533.I1RIY0
229533.I1R989	pp	229533.I1RM26
229533.I1R989	pp	229533.I1RU76
229533.I1R989	pp	229533.I1RZ52
229533.I1R989	pp	229533.I1R9K3
229533.I1R989	pp	229533.I1RK03
229533.I1R989	pp	229533.I1RNG4
229533.I1R989	pp	229533.I1RQE0
229533.I1R989	pp	229533.I1S2E2
229533.I1R989	pp	229533.I1RPD6
229533.I1R989	pp	229533.I1RMM8
229533.I1R989	pp	229533.I1RY74
229533.A0A1C3YL83	pp	229533.Q4HZ47
229533.I1RNG1	pp	229533.I1RRV1
229533.I1RNG1	pp	229533.I1S9F1
229533.I1RNG1	pp	229533.Q4IJM4
229533.I1S0F6	pp	229533.I1S7M8
229533.I1S0F6	pp	229533.V6RUY9
229533.I1S0F6	pp	229533.I1S0L3
229533.I1S0F6	pp	229533.V6RTJ8
229533.I1S0F6	pp	229533.I1S7A8
229533.I1S0F6	pp	229533.I1S503
229533.I1S0F6	pp	229533.I1S2E9
229533.I1S0F6	pp	229533.V6QW22
229533.I1S0F6	pp	229533.I1S8P5
229533.I1S0F6	pp	229533.V6R1K4
229533.I1S0F6	pp	229533.I1S0R7
229533.I1S0F6	pp	229533.Q4IJT5
229533.I1S0F6	pp	229533.I1S0X6
229533.I1S0F6	pp	229533.I1S5B0
229533.I1S0F6	pp	229533.V6R3X5
229533.I1S0F6	pp	229533.V6RCZ8
229533.I1S0F6	pp	229533.V6RMW6
229533.I1S0F6	pp	229533.I1S0L4
229533.I1S0F6	pp	229533.V6QYF0
229533.I1S0F6	pp	229533.I1S2H4
229533.I1S0F6	pp	229533.V6R042
229533.I1S0F6	pp	229533.I1S2B8
229533.I1S0F6	pp	229533.V6QUW4
229533.I1S0F6	pp	229533.I1S504
229533.I1S0F6	pp	229533.I1S0J1
229533.I1S0F6	pp	229533.I1S5R1
229533.I1S0F6	pp	229533.V6RCG5
229533.I1S0F6	pp	229533.V6RIV9
229533.I1S0F6	pp	229533.I1S1J7
229533.I1S0F6	pp	229533.I1S0M6
229533.I1S0F6	pp	229533.I1S274
229533.I1S0F6	pp	229533.Q4I283
229533.I1S0F6	pp	229533.Q4I2J8
229533.I1S0F6	pp	229533.Q4IJK2
229533.I1S0F6	pp	229533.Q4I624
229533.I1S0F6	pp	229533.I1S8R3
229533.I1S0F6	pp	229533.I1S2C4
229533.I1S0F6	pp	229533.I1S1C7
229533.I1S0F6	pp	229533.V6R057
229533.I1RBC1	pp	229533.I1RRY1
229533.I1RBC1	pp	229533.I1RPQ1
229533.I1RBC1	pp	229533.I1S4S7
229533.I1RBC1	pp	229533.I1RMK7
229533.I1RBC1	pp	229533.I1RRT1
229533.I1RBC1	pp	229533.I1RSI4
229533.I1RBC1	pp	229533.I1RFX8
229533.I1RBC1	pp	229533.I1S987
229533.I1RBC1	pp	229533.I1RY21
229533.I1RBC1	pp	229533.I1RT33
229533.I1RBC1	pp	229533.I1RS05
229533.I1RBC1	pp	229533.I1RBW0
229533.I1RBC1	pp	229533.I1RUG0
229533.I1RBC1	pp	229533.I1S4S4
229533.I1RBC1	pp	229533.I1RP86
229533.I1RBC1	pp	229533.I1RMQ6
229533.I1RBC1	pp	229533.I1RKI2
229533.I1RBC1	pp	229533.I1RHR3
229533.I1RBC1	pp	229533.I1RQ81
229533.I1RBC1	pp	229533.I1S0F1
229533.I1RBC1	pp	229533.I1RE46
229533.I1RBC1	pp	229533.I1RXB6
229533.I1RBC1	pp	229533.I1S283
229533.I1RBC1	pp	229533.I1RMG6
229533.I1RBC1	pp	229533.I1RPD6
229533.I1RBC1	pp	229533.I1RN67
229533.I1RBC1	pp	229533.I1RPZ0
229533.I1RBC1	pp	229533.I1RCL7
229533.I1RBC1	pp	229533.I1S0K2
229533.I1RBC1	pp	229533.I1RWH1
229533.I1RBC1	pp	229533.I1RBE4
229533.I1RBC1	pp	229533.I1RSN7
229533.I1RBC1	pp	229533.I1RWI8
229533.I1RBC1	pp	229533.I1RQ82
229533.I1RBC1	pp	229533.I1RXA9
229533.I1RBC1	pp	229533.I1RN46
229533.I1RBC1	pp	229533.Q4INS6
229533.I1RBC1	pp	229533.I1S461
229533.I1RBC1	pp	229533.I1RXD9
229533.I1RBC1	pp	229533.I1S604
229533.I1RBC1	pp	229533.I1RBE6
229533.I1RBC1	pp	229533.I1RFJ2
229533.I1RBC1	pp	229533.I1RJH8
229533.I1RBC1	pp	229533.I1RYR1
229533.I1RBC1	pp	229533.I1RK49
229533.I1RBC1	pp	229533.I1S209
229533.I1RBC1	pp	229533.I1RZB2
229533.I1RBC1	pp	229533.I1S8S9
229533.I1RBC1	pp	229533.I1S9G7
229533.I1RBC1	pp	229533.I1RRV4
229533.I1RBC1	pp	229533.I1RN55
229533.I1RBC1	pp	229533.I1RWA3
229533.I1RBC1	pp	229533.I1RYX9
229533.I1RBC1	pp	229533.I1RZ86
229533.I1RBC1	pp	229533.I1RCA5
229533.I1RBC1	pp	229533.I1RK95
229533.I1RBC1	pp	229533.I1RS29
229533.I1RBC1	pp	229533.I1RMG7
229533.I1RBC1	pp	229533.I1RVU7
229533.I1RBC1	pp	229533.I1RYI5
229533.I1RBC1	pp	229533.I1RUG1
229533.I1RBC1	pp	229533.I1RVW0
229533.I1RBC1	pp	229533.I1RQJ4
229533.I1RBC1	pp	229533.Q4IN00
229533.I1RBC1	pp	229533.I1RTA1
229533.I1RBC1	pp	229533.I1RKB2
229533.I1RBC1	pp	229533.I1RQ30
229533.I1RBC1	pp	229533.I1S998
229533.I1RBC1	pp	229533.I1RZ98
229533.I1RBC1	pp	229533.I1RDX0
229533.I1RBC1	pp	229533.I1RSR9
229533.I1RBC1	pp	229533.V6RLW4
229533.I1RBC1	pp	229533.I1RVY0
229533.I1RBC1	pp	229533.I1RQI6
229533.I1RBC1	pp	229533.I1S0D5
229533.I1RBC1	pp	229533.I1RSC7
229533.I1RBC1	pp	229533.I1RFJ6
229533.I1RBC1	pp	229533.I1RWI0
229533.I1RBC1	pp	229533.I1RFS5
229533.I1RBC1	pp	229533.I1RC54
229533.I1RBC1	pp	229533.I1RRS7
229533.I1RBC1	pp	229533.I1RBC8
229533.I1RBC1	pp	229533.I1RSS4
229533.I1RBC1	pp	229533.I1RZ39
229533.I1RBC1	pp	229533.I1RBW1
229533.I1RBC1	pp	229533.I1S9Y1
229533.I1RBC1	pp	229533.I1RUG4
229533.I1RBC1	pp	229533.I1RSY2
229533.I1RBC1	pp	229533.I1RZD3
229533.I1RBC1	pp	229533.I1RJH7
229533.I1RBC1	pp	229533.I1RPK0
229533.I1RBC1	pp	229533.O74638
229533.I1RBC1	pp	229533.I1RX64
229533.I1RBC1	pp	229533.I1RZP8
229533.I1RBC1	pp	229533.V6R382
229533.I1RBC1	pp	229533.I1RBN9
229533.I1RBC1	pp	229533.I1RN57
229533.I1RBC1	pp	229533.I1RSP7
229533.A0A1C3YL19	pp	229533.I1RNT2
229533.A0A1C3YL19	pp	229533.I1S279
229533.A0A1C3YL19	pp	229533.I1RS94
229533.A0A1C3YL19	pp	229533.I1RNG5
229533.A0A1C3YL19	pp	229533.I1RNE4
229533.I1RZZ9	pp	229533.I1S6K9
229533.I1RZZ9	pp	229533.V6R227
229533.I1RZZ9	pp	229533.I1S835
229533.I1RZZ9	pp	229533.I1S5B0
229533.I1RZZ9	pp	229533.V6RCZ8
229533.I1RZZ9	pp	229533.V6RCG5
229533.I1RZZ9	pp	229533.I1S504
229533.I1RZZ9	pp	229533.V6RTJ8
229533.I1RZZ9	pp	229533.I1S419
229533.I1RZZ9	pp	229533.Q4I8P5
229533.I1RZZ9	pp	229533.V6QUE6
229533.I1RZZ9	pp	229533.Q4I283
229533.I1RZZ9	pp	229533.Q4I2J8
229533.I1RZZ9	pp	229533.I1S0T2
229533.I1RZZ9	pp	229533.I1S7A8
229533.I1RZZ9	pp	229533.I1S0A0
229533.I1RZZ9	pp	229533.I1SA32
229533.I1RZZ9	pp	229533.I1S000
229533.I1RZZ9	pp	229533.I1S1J7
229533.I1RZZ9	pp	229533.V6RUT5
229533.I1RZZ9	pp	229533.Q4I5Z5
229533.I1RZZ9	pp	229533.I1S0R7
229533.I1RZZ9	pp	229533.I1S4Q4
229533.I1RZZ9	pp	229533.I1S0F5
229533.I1RZZ9	pp	229533.I1S0L3
229533.I1RZZ9	pp	229533.I1S2U2
229533.I1RZZ9	pp	229533.I1S887
229533.I1RZZ9	pp	229533.Q4IJK2
229533.I1RZZ9	pp	229533.V6R1K4
229533.I1RZZ9	pp	229533.I1S5R6
229533.I1RZZ9	pp	229533.I1S4S7
229533.I1RZZ9	pp	229533.V6QW22
229533.I1RZZ9	pp	229533.V6RBN2
229533.I1RZZ9	pp	229533.V6RGN5
229533.I1RZZ9	pp	229533.I1S0X6
229533.I1RZZ9	pp	229533.I1S0N4
229533.I1RZZ9	pp	229533.Q4IJT5
229533.I1RZZ9	pp	229533.V6R4J1
229533.I1RZZ9	pp	229533.I1S4S4
229533.I1RZZ9	pp	229533.I1S8R3
229533.I1RZZ9	pp	229533.I1SA33
229533.I1RZZ9	pp	229533.V6QUW4
229533.I1RZZ9	pp	229533.Q4I5V2
229533.I1RZZ9	pp	229533.V6QYF0
229533.I1RZZ9	pp	229533.I1S1C7
229533.I1RZZ9	pp	229533.V6RMW6
229533.I1RZZ9	pp	229533.V6R042
229533.I1RZZ9	pp	229533.I1S2C0
229533.I1RZZ9	pp	229533.Q4HZB8
229533.I1RZZ9	pp	229533.I1S2E8
229533.I1RZZ9	pp	229533.Q4I624
229533.I1RZZ9	pp	229533.I1S1W3
229533.I1RZZ9	pp	229533.V6RIV9
229533.I1RZZ9	pp	229533.V6R2A1
229533.I1RZZ9	pp	229533.I1S1W9
229533.I1RZZ9	pp	229533.V6RVG3
229533.I1RZZ9	pp	229533.I1S503
229533.I1RZZ9	pp	229533.V6R057
229533.I1RZZ9	pp	229533.I1S569
229533.I1RZZ9	pp	229533.I1S1B6
229533.I1RZZ9	pp	229533.I1S0J1
229533.I1RZZ9	pp	229533.Q4HXF0
229533.I1RZZ9	pp	229533.I1S0R2
229533.I1RZZ9	pp	229533.I1S1J6
229533.I1RZZ9	pp	229533.V6R3J1
229533.I1RZZ9	pp	229533.V6RUY9
229533.I1RZZ9	pp	229533.I1S2H4
229533.I1RZZ9	pp	229533.I1S2E9
229533.I1RZZ9	pp	229533.V6RRH2
229533.I1RZZ9	pp	229533.I1S7W5
229533.I1RZZ9	pp	229533.I1S0F6
229533.I1RZZ9	pp	229533.I1S8P5
229533.I1RZZ9	pp	229533.I1S2B8
229533.I1RZZ9	pp	229533.I1S9Y1
229533.I1RZZ9	pp	229533.I1S352
229533.I1RZZ9	pp	229533.I1S0L4
229533.I1RZZ9	pp	229533.I1S0M6
229533.I1RZZ9	pp	229533.O74638
229533.I1RZZ9	pp	229533.I1S7S9
229533.I1RZZ9	pp	229533.I1S2M6
229533.I1RZZ9	pp	229533.I1S5R1
229533.I1RZZ9	pp	229533.I1S6Y8
229533.I1RZZ9	pp	229533.V6R3X5
229533.Q4IJT0	pp	229533.V6RPQ8
229533.Q4IJT0	pp	229533.V6QUV7
229533.A0A098DNT9	pp	229533.I1SAD2
229533.A0A098DNT9	pp	229533.I1RG77
229533.A0A098DNT9	pp	229533.I1RBW0
229533.A0A098DNT9	pp	229533.I1RAT5
229533.A0A098DNT9	pp	229533.I1RBW1
229533.A0A098DNT9	pp	229533.A0A0E0SIK8
229533.A0A098DNT9	pp	229533.I1RPF5
229533.A0A098DNT9	pp	229533.A0A1C3YML3
229533.A0A098DNT9	pp	229533.I1S209
229533.I1RBB3	pp	229533.I1RC74
229533.I1RBB3	pp	229533.V6RDH3
229533.I1RBB3	pp	229533.I1RZQ1
229533.I1RBB3	pp	229533.I1S4S7
229533.I1RBB3	pp	229533.I1RZ21
229533.I1RBB3	pp	229533.I1RRJ3
229533.I1RBB3	pp	229533.I1RE58
229533.I1RBB3	pp	229533.I1S3V2
229533.I1RBB3	pp	229533.I1RSQ9
229533.I1RBB3	pp	229533.I1RBT1
229533.I1RBB3	pp	229533.V6QWD8
229533.I1RPP3	pp	229533.I1RZV3
229533.I1RPP3	pp	229533.V6RVG3
229533.I1RPP3	pp	229533.I1RY44
229533.I1RPP3	pp	229533.I1RSA4
229533.I1RPP3	pp	229533.I1S1W3
229533.I1RPP3	pp	229533.I1S016
229533.I1RPP3	pp	229533.I1RUG3
229533.I1RPP3	pp	229533.Q4HZB8
229533.I1RPP3	pp	229533.I1RPU8
229533.I1RPP3	pp	229533.I1RRM3
229533.I1RPP3	pp	229533.V6RMW6
229533.I1RPP3	pp	229533.I1RWN5
229533.I1RPP3	pp	229533.I1S1W9
229533.I1RPP3	pp	229533.I1S8V4
229533.I1RPP3	pp	229533.I1RSQ3
229533.I1RPP3	pp	229533.V6RIV9
229533.I1RPP3	pp	229533.I1RRV1
229533.I1RPP3	pp	229533.V6R042
229533.I1RPP3	pp	229533.I1RPU2
229533.I1RPP3	pp	229533.I1RWH4
229533.I1RPP3	pp	229533.I1RVZ7
229533.I1RPP3	pp	229533.I1RRR7
229533.I1RPP3	pp	229533.I1S256
229533.I1RPP3	pp	229533.I1RSF1
229533.I1RPP3	pp	229533.I1S1W4
229533.I1RPP3	pp	229533.I1RRN2
229533.I1RPP3	pp	229533.I1RZW8
229533.I1RPP3	pp	229533.I1RRE5
229533.I1RPP3	pp	229533.I1SA33
229533.I1RPP3	pp	229533.I1S5R6
229533.I1RPP3	pp	229533.I1RRI2
229533.I1RPP3	pp	229533.I1S0N4
229533.I1RPP3	pp	229533.I1S0J1
229533.I1RPP3	pp	229533.I1RZ79
229533.I1RPP3	pp	229533.I1S7W5
229533.I1RPP3	pp	229533.I1RTD7
229533.I1RPP3	pp	229533.I1RWX5
229533.I1RPP3	pp	229533.I1S1C7
229533.I1RPP3	pp	229533.I1RTA0
229533.I1RPP3	pp	229533.I1RYW3
229533.I1RPP3	pp	229533.I1RW46
229533.I1RPP3	pp	229533.I1RVF8
229533.I1RPP3	pp	229533.Q4IN63
229533.I1RPP3	pp	229533.I1S9Z4
229533.I1RPP3	pp	229533.Q4I327
229533.I1RPP3	pp	229533.I1RWB5
229533.I1RPP3	pp	229533.I1S437
229533.I1RPP3	pp	229533.I1RPP4
229533.I1RPP3	pp	229533.I1RT03
229533.I1RPP3	pp	229533.I1RSY2
229533.I1RPP3	pp	229533.I1S8R3
229533.I1RPP3	pp	229533.I1RS17
229533.I1RPP3	pp	229533.I1S2C0
229533.I1RPP3	pp	229533.I1RTH6
229533.I1RPP3	pp	229533.V6R3J1
229533.I1RPP3	pp	229533.V6RRH2
229533.I1RPP3	pp	229533.I1RQ33
229533.I1RPP3	pp	229533.I1RWQ6
229533.I1RPP3	pp	229533.I1RSK1
229533.I1RPP3	pp	229533.Q4I624
229533.I1RPP3	pp	229533.I1RSX0
229533.I1RPP3	pp	229533.V6R057
229533.I1RPP3	pp	229533.I1RWN6
229533.I1RPP3	pp	229533.I1S503
229533.I1RPP3	pp	229533.I1S569
229533.I1RPP3	pp	229533.I1RRZ0
229533.I1RPP3	pp	229533.I1RQE7
229533.I1RPP3	pp	229533.I1RQM7
229533.I1RPP3	pp	229533.I1RXU9
229533.I1RPP3	pp	229533.I1RVZ2
229533.I1RPP3	pp	229533.I1S2E8
229533.I1RPP3	pp	229533.I1RTD5
229533.I1RPP3	pp	229533.I1RXF8
229533.I1RPP3	pp	229533.I1RSD8
229533.I1RPP3	pp	229533.I1RV91
229533.I1RPP3	pp	229533.I1RT40
229533.I1RPP3	pp	229533.I1RTA1
229533.I1RPP3	pp	229533.I1RXR1
229533.I1RPP3	pp	229533.V6R283
229533.I1RPP3	pp	229533.I1RRN5
229533.I1RPP3	pp	229533.I1RYR0
229533.I1RPP3	pp	229533.I1S2E9
229533.I1RPP3	pp	229533.I1RWS4
229533.I1RPP3	pp	229533.I1RX22
229533.I1RPP3	pp	229533.I1RT75
229533.I1RPP3	pp	229533.I1RWK3
229533.I1RPP3	pp	229533.V6RUY9
229533.I1RPP3	pp	229533.I1RRQ3
229533.I1RPP3	pp	229533.I1S0F6
229533.I1RPP3	pp	229533.I1RT04
229533.I1RPP3	pp	229533.I1RRJ8
229533.I1RPP3	pp	229533.I1S0W4
229533.I1RPP3	pp	229533.I1RQG4
229533.I1RPP3	pp	229533.I1S1F3
229533.I1RPP3	pp	229533.O74638
229533.I1RPP3	pp	229533.I1RWL2
229533.I1RPP3	pp	229533.I1S2G7
229533.I1RPP3	pp	229533.I1S8P5
229533.I1RPP3	pp	229533.I1S5R1
229533.I1RPP3	pp	229533.I1RWF7
229533.I1RPP3	pp	229533.I1RXC2
229533.I1RPP3	pp	229533.I1RQ65
229533.I1RPP3	pp	229533.I1RYI5
229533.I1RPP3	pp	229533.I1RSA5
229533.I1RPP3	pp	229533.I1RSV2
229533.I1RPP3	pp	229533.I1RS47
229533.I1RPP3	pp	229533.I1S8V3
229533.I1RPP3	pp	229533.I1S9Y1
229533.I1RPP3	pp	229533.I1RRT8
229533.I1RPP3	pp	229533.I1RZV6
229533.I1RPP3	pp	229533.I1S8G4
229533.I1RPP3	pp	229533.I1S352
229533.I1RPP3	pp	229533.I1RRI1
229533.I1RPP3	pp	229533.I1RY62
229533.I1RPP3	pp	229533.I1RSQ4
229533.I1RPP3	pp	229533.I1S7S9
229533.I1RPP3	pp	229533.I1RZZ9
229533.I1RPP3	pp	229533.I1RS20
229533.I1RPP3	pp	229533.I1RPU3
229533.I1RPP3	pp	229533.I1S0L4
229533.I1RPP3	pp	229533.I1RWI5
229533.I1RPP3	pp	229533.I1S2H4
229533.I1RPP3	pp	229533.I1RRM5
229533.I1RPP3	pp	229533.V6R3X5
229533.I1RPP3	pp	229533.I1S2B8
229533.I1RPP3	pp	229533.I1S4Z8
229533.I1RPP3	pp	229533.I1RR73
229533.I1RPP3	pp	229533.I1S6Y8
229533.I1RPP3	pp	229533.I1RPV3
229533.I1RPP3	pp	229533.I1S8E2
229533.I1RPP3	pp	229533.I1RQ23
229533.I1RPP3	pp	229533.I1RYB9
229533.I1RPP3	pp	229533.Q4I662
229533.I1RPP3	pp	229533.I1RRU9
229533.I1RPP3	pp	229533.I1S021
229533.I1RPP3	pp	229533.I1RZ39
229533.I1RPP3	pp	229533.I1RZM8
229533.I1RPP3	pp	229533.I1RSZ7
229533.I1RPP3	pp	229533.I1RXF0
229533.I1RPP3	pp	229533.V6QUE6
229533.I1RPP3	pp	229533.I1RZS6
229533.I1RPP3	pp	229533.I1S0M6
229533.I1RPP3	pp	229533.I1RW99
229533.I1RPP3	pp	229533.I1RRV4
229533.I1RPP3	pp	229533.I1RQ85
229533.I1RPP3	pp	229533.V6RCG5
229533.I1RPP3	pp	229533.I1RQD2
229533.I1RPP3	pp	229533.I1RR51
229533.I1RPP3	pp	229533.I1S5B0
229533.I1RPP3	pp	229533.Q4I283
229533.I1RPP3	pp	229533.I1S6K9
229533.I1RPP3	pp	229533.I1RWT6
229533.I1RPP3	pp	229533.V6RCZ8
229533.I1RPP3	pp	229533.I1SA32
229533.I1RPP3	pp	229533.I1RWB0
229533.I1RPP3	pp	229533.I1RXC4
229533.I1RPP3	pp	229533.I1S504
229533.I1RPP3	pp	229533.I1RZF6
229533.I1RPP3	pp	229533.I1RRY9
229533.I1RPP3	pp	229533.Q4I8P5
229533.I1RPP3	pp	229533.I1RU29
229533.I1RPP3	pp	229533.I1RS18
229533.I1RPP3	pp	229533.I1RWR7
229533.I1RPP3	pp	229533.I1RYY5
229533.I1RPP3	pp	229533.I1RQ81
229533.I1RPP3	pp	229533.I1RPR9
229533.I1RPP3	pp	229533.I1S0M9
229533.I1RPP3	pp	229533.I1RY03
229533.I1RPP3	pp	229533.I1RSR8
229533.I1RPP3	pp	229533.I1RZM1
229533.I1RPP3	pp	229533.I1S419
229533.I1RPP3	pp	229533.I1S887
229533.I1RPP3	pp	229533.I1RQQ5
229533.I1RPP3	pp	229533.I1RZK5
229533.I1RPP3	pp	229533.Q4IJT5
229533.I1RPP3	pp	229533.V6RBN2
229533.I1RPP3	pp	229533.I1RZZ1
229533.I1RPP3	pp	229533.I1S1J7
229533.I1RPP3	pp	229533.I1RZK6
229533.I1RPP3	pp	229533.I1RRG3
229533.I1RPP3	pp	229533.I1RYS0
229533.I1RPP3	pp	229533.I1RWD7
229533.I1RPP3	pp	229533.I1RX95
229533.I1RPP3	pp	229533.I1RWH5
229533.I1RPP3	pp	229533.I1RPY3
229533.I1RPP3	pp	229533.Q4IJK2
229533.I1RPP3	pp	229533.I1RSQ7
229533.I1RPP3	pp	229533.I1RQA3
229533.I1RPP3	pp	229533.I1RRX5
229533.I1RPP3	pp	229533.I1RYJ6
229533.I1RPP3	pp	229533.I1RT98
229533.I1RPP3	pp	229533.V6QW22
229533.I1RPP3	pp	229533.I1RXD7
229533.I1RPP3	pp	229533.Q4IJM4
229533.I1RPP3	pp	229533.I1RR00
229533.I1RPP3	pp	229533.I1RQJ5
229533.I1RPP3	pp	229533.I1RSI0
229533.I1RPP3	pp	229533.V6RUT5
229533.I1RPP3	pp	229533.I1S4Q4
229533.I1RPP3	pp	229533.I1RQH3
229533.I1RPP3	pp	229533.I1RZE5
229533.I1RPP3	pp	229533.I1RW71
229533.I1RPP3	pp	229533.Q4I2J8
229533.I1RPP3	pp	229533.I1S0R7
229533.I1RPP3	pp	229533.I1S4S7
229533.I1RPP3	pp	229533.V6R4J1
229533.I1RPP3	pp	229533.I1RVQ0
229533.I1RPP3	pp	229533.I1S3S3
229533.I1RPP3	pp	229533.I1RXD6
229533.I1RPP3	pp	229533.I1RZ35
229533.I1RPP3	pp	229533.I1RVZ0
229533.I1RPP3	pp	229533.I1RX46
229533.I1RPP3	pp	229533.I1RQC9
229533.I1RPP3	pp	229533.I1S0X6
229533.I1RPP3	pp	229533.I1S0F5
229533.I1RPP3	pp	229533.I1S0T2
229533.I1RPP3	pp	229533.I1S7A8
229533.I1RPP3	pp	229533.I1S0L3
229533.I1RPP3	pp	229533.V6R1K4
229533.I1RPP3	pp	229533.V6RTJ8
229533.I1RPP3	pp	229533.I1RQS9
229533.I1RPP3	pp	229533.I1RT80
229533.I1RPP3	pp	229533.I1RY86
229533.I1RPP3	pp	229533.I1S6U8
229533.I1RPP3	pp	229533.I1RZJ5
229533.I1RPP3	pp	229533.I1S438
229533.I1RPP3	pp	229533.I1RX25
229533.I1RPP3	pp	229533.I1RPU0
229533.I1RPP3	pp	229533.V6QUW4
229533.I1RPP3	pp	229533.I1RWJ8
229533.I1RPP3	pp	229533.I1RW25
229533.I1RPP3	pp	229533.I1S4S4
229533.I1RPP3	pp	229533.I1S9U2
229533.I1RPP3	pp	229533.Q4IFI0
229533.I1RPP3	pp	229533.I1RW07
229533.I1RPP3	pp	229533.I1RPW9
229533.I1RPP3	pp	229533.I1RRS8
229533.I1RPP3	pp	229533.I1RR24
229533.I1RWI5	pp	229533.I1S5R1
229533.I1RWI5	pp	229533.I1S9Y1
229533.I1RWI5	pp	229533.I1S6Y8
229533.I1RWI5	pp	229533.I1RWL2
229533.I1RWI5	pp	229533.I1S253
229533.I1RWI5	pp	229533.I1RXC2
229533.I1RWI5	pp	229533.V6R3X5
229533.I1RWI5	pp	229533.I1S2H4
229533.I1RWI5	pp	229533.I1S0L4
229533.I1RWI5	pp	229533.I1S0F6
229533.I1RWI5	pp	229533.I1S2B8
229533.I1RWI5	pp	229533.I1S2G7
229533.I1RWI5	pp	229533.I1RZZ9
229533.I1RWI5	pp	229533.I1RXU9
229533.I1RWI5	pp	229533.I1RWK3
229533.I1RWI5	pp	229533.I1RWN6
229533.I1RWI5	pp	229533.I1RZB2
229533.I1RWI5	pp	229533.I1S1C7
229533.I1RWI5	pp	229533.I1RZ39
229533.I1RWI5	pp	229533.I1S8P5
229533.I1RWI5	pp	229533.I1RYW3
229533.I1RWI5	pp	229533.I1RYI5
229533.I1RWI5	pp	229533.I1RZW8
229533.I1RWI5	pp	229533.I1S2E9
229533.I1RWI5	pp	229533.Q4IN00
229533.I1RWI5	pp	229533.I1S503
229533.I1RWI5	pp	229533.V6RRH2
229533.I1RWI5	pp	229533.I1S8R3
229533.I1RWI5	pp	229533.V6R057
229533.I1RWI5	pp	229533.V6R3J1
229533.I1RWI5	pp	229533.I1RWN5
229533.I1RWI5	pp	229533.Q4I624
229533.I1RWI5	pp	229533.V6RIV9
229533.I1RWI5	pp	229533.V6QT89
229533.I1RWI5	pp	229533.I1S2E8
229533.I1RWI5	pp	229533.I1S1W9
229533.I1RWI5	pp	229533.I1RXR1
229533.I1RWI5	pp	229533.I1S1W4
229533.I1RWI5	pp	229533.V6RY33
229533.I1RWI5	pp	229533.V6R042
229533.I1RWI5	pp	229533.V6RMW6
229533.I1RWI5	pp	229533.I1S0J1
229533.I1RWI5	pp	229533.Q4HZB8
229533.I1RWI5	pp	229533.I1SA33
229533.I1RWI5	pp	229533.I1RX25
229533.I1RWI5	pp	229533.I1RY44
229533.I1RWI5	pp	229533.I1S5R6
229533.I1RWI5	pp	229533.I1S1W3
229533.I1RWI5	pp	229533.I1RWJ8
229533.I1RWI5	pp	229533.V6R1K4
229533.I1RWI5	pp	229533.V6QUW4
229533.I1RWI5	pp	229533.I1S0L3
229533.I1RWI5	pp	229533.I1S0N4
229533.I1RWI5	pp	229533.I1S4S4
229533.I1RWI5	pp	229533.I1S0X6
229533.I1RWI5	pp	229533.V6RTJ8
229533.I1RWI5	pp	229533.Q4INZ9
229533.I1RWI5	pp	229533.I1S0F1
229533.I1RWI5	pp	229533.I1S4S7
229533.I1RWI5	pp	229533.I1S0T2
229533.I1RWI5	pp	229533.I1S3S3
229533.I1RWI5	pp	229533.V6QW22
229533.I1RWI5	pp	229533.I1S1J7
229533.I1RWI5	pp	229533.I1S0R7
229533.I1RWI5	pp	229533.V6RUT5
229533.I1RWI5	pp	229533.I1RY03
229533.I1RWI5	pp	229533.I1RX46
229533.I1RWI5	pp	229533.I1RYY5
229533.I1RWI5	pp	229533.I1RXD7
229533.I1RWI5	pp	229533.I1RWT6
229533.I1RWI5	pp	229533.I1RZB5
229533.I1RWI5	pp	229533.I1RXC4
229533.I1RWI5	pp	229533.I1SA32
229533.I1RWI5	pp	229533.I1RZE5
229533.I1RWI5	pp	229533.I1RZ35
229533.I1RWI5	pp	229533.I1S887
229533.I1RWI5	pp	229533.I1RZK5
229533.I1RWI5	pp	229533.Q4IJK2
229533.I1RWI5	pp	229533.I1S419
229533.I1RWI5	pp	229533.Q4I8P5
229533.I1RWI5	pp	229533.V6RBN2
229533.I1RWI5	pp	229533.V6QUE6
229533.I1RWI5	pp	229533.I1RZZ1
229533.I1RWI5	pp	229533.I1S504
229533.I1RWI5	pp	229533.I1S5B0
229533.I1RWI5	pp	229533.I1RZM1
229533.I1RWI5	pp	229533.I1S044
229533.I1RWI5	pp	229533.Q4IJM4
229533.I1RWI5	pp	229533.I1S6K9
229533.I1RWI5	pp	229533.I1RZM8
229533.I1RWI5	pp	229533.I1RXF0
229533.I1RWI5	pp	229533.V6RCG5
229533.I1RWI5	pp	229533.V6RCZ8
229533.I1RPM6	pp	229533.I1S2F7
229533.I1RPM6	pp	229533.I1S3T6
229533.I1RPM6	pp	229533.I1RST9
229533.I1RPM6	pp	229533.V6RHX2
229533.I1RPM6	pp	229533.I1S0A0
229533.I1RPM6	pp	229533.I1S8D3
229533.I1RPM6	pp	229533.V6RWB3
229533.I1RPM6	pp	229533.I1RTU0
229533.I1RPM6	pp	229533.I1RQJ7
229533.I1RPM6	pp	229533.I1RQE0
229533.I1RPM6	pp	229533.I1RW55
229533.I1RPM6	pp	229533.V6RY56
229533.I1RPM6	pp	229533.I1S223
229533.I1RPM6	pp	229533.V6QWD8
229533.I1RPM6	pp	229533.I1RYM5
229533.I1RPM6	pp	229533.I1RWL3
229533.I1RPM6	pp	229533.I1RUV4
229533.I1RPM6	pp	229533.I1S1W8
229533.I1RPM6	pp	229533.I1RQU9
229533.I1RPM6	pp	229533.V6RUB1
229533.I1RPM6	pp	229533.I1RW54
229533.I1RPM6	pp	229533.I1RQV8
229533.I1RPM6	pp	229533.I1S210
229533.I1RPM6	pp	229533.I1RPZ1
229533.I1RPM6	pp	229533.I1RZA7
229533.I1RPM6	pp	229533.I1RQV7
229533.I1RPM6	pp	229533.I1RUQ7
229533.I1RPM6	pp	229533.V6R5T7
229533.I1RPM6	pp	229533.I1S2C4
229533.I1RPM6	pp	229533.I1RZ38
229533.I1RPM6	pp	229533.V6RN31
229533.I1RPM6	pp	229533.I1S6V0
229533.I1RPM6	pp	229533.V6RCC0
229533.I1RPM6	pp	229533.I1RSA5
229533.I1RPM6	pp	229533.I1RSQ9
229533.I1RPM6	pp	229533.I1RR68
229533.I1RPM6	pp	229533.I1S2B0
229533.I1RPM6	pp	229533.V6RCJ5
229533.I1RPM6	pp	229533.I1S3G4
229533.I1RPM6	pp	229533.I1RZ29
229533.I1RPM6	pp	229533.I1SAB4
229533.I1RPM6	pp	229533.I1RVR7
229533.I1RPM6	pp	229533.I1S1K6
229533.I1RPM6	pp	229533.I1S3X7
229533.I1RPM6	pp	229533.I1RVZ3
229533.I1RPM6	pp	229533.I1S6P5
229533.I1RXX1	pp	229533.I1RZD0
229533.I1RXX1	pp	229533.I1SAS4
229533.I1RXX1	pp	229533.I1RY35
229533.I1RXX1	pp	229533.I1S3G4
229533.I1RXX1	pp	229533.I1S2A8
229533.I1RXX1	pp	229533.Q4INZ9
229533.I1RXX1	pp	229533.I1SAS3
229533.I1RXX1	pp	229533.V6RLM7
229533.I1RXX1	pp	229533.I1RY25
229533.I1RXX1	pp	229533.I1RXY7
229533.I1RXX1	pp	229533.V6RM66
229533.I1RXX1	pp	229533.I1RZT6
229533.I1RXX1	pp	229533.V6QUV7
229533.I1RXX1	pp	229533.V6RTJ8
229533.I1RXX1	pp	229533.I1S130
229533.I1RXX1	pp	229533.I1RZ92
229533.I1RXX1	pp	229533.V6RPN0
229533.I1RXX1	pp	229533.I1RZE7
229533.I1RXX1	pp	229533.I1S2M5
229533.I1RXX1	pp	229533.I1S1W8
229533.I1RXX1	pp	229533.Q4I4A4
229533.I1RXX1	pp	229533.V6RR38
229533.I1RXX1	pp	229533.V6RG22
229533.I1RXX1	pp	229533.P0C431
229533.I1RXX1	pp	229533.I1S1Q3
229533.I1RXX1	pp	229533.I1S5R5
229533.I1RXX1	pp	229533.I1S267
229533.I1RXX1	pp	229533.V6RH92
229533.I1RXX1	pp	229533.I1RY81
229533.I1RXX1	pp	229533.V6RQW4
229533.A0A098DJU8	pp	229533.A0A1C3YK39
229533.A0A098DJU8	pp	229533.I1R9B6
229533.A0A098DJU8	pp	229533.I1RNB4
229533.A0A098DJU8	pp	229533.I1RDQ2
229533.A0A098DJU8	pp	229533.I1S1W8
229533.A0A098DJU8	pp	229533.I1RAG9
229533.A0A098DJU8	pp	229533.I1RNG4
229533.A0A098DJU8	pp	229533.I1RIJ2
229533.A0A098DJU8	pp	229533.I1S3K8
229533.A0A098DJU8	pp	229533.I1RQ60
229533.A0A098DJU8	pp	229533.I1RAR9
229533.A0A098DJU8	pp	229533.I1RYQ4
229533.A0A098DJU8	pp	229533.A0A1C3YJW4
229533.A0A098DJU8	pp	229533.I1RZT0
229533.A0A098DJU8	pp	229533.I1RY49
229533.A0A098DJU8	pp	229533.I1S3G4
229533.A0A098DJU8	pp	229533.I1RL76
229533.A0A098DJU8	pp	229533.I1RNV4
229533.A0A098DJU8	pp	229533.I1RKZ7
229533.A0A098DJU8	pp	229533.A0A1C3YKX1
229533.A0A098DJU8	pp	229533.I1RBB3
229533.A0A098DJU8	pp	229533.A0A0E0SBC4
229533.A0A098DJU8	pp	229533.I1RPM6
229533.I1S8P5	pp	229533.V6RCG5
229533.I1S8P5	pp	229533.Q4I283
229533.I1S8P5	pp	229533.Q4IJK2
229533.I1S8P5	pp	229533.Q4I5R9
229533.I1S8P5	pp	229533.Q4I2J8
229533.I1S8P5	pp	229533.V6RCZ8
229533.I1S8P5	pp	229533.V6RBN2
229533.I1S8P5	pp	229533.Q4I8P5
229533.I1S8P5	pp	229533.V6RTJ8
229533.I1S8P5	pp	229533.V6QUE6
229533.I1S8P5	pp	229533.I1SA32
229533.I1S8P5	pp	229533.Q4I5I4
229533.I1S8P5	pp	229533.Q4I624
229533.I1S8P5	pp	229533.Q5I2J3
229533.I1S8P5	pp	229533.V6R4J1
229533.I1S8P5	pp	229533.V6R057
229533.I1S8P5	pp	229533.Q4HZS8
229533.I1S8P5	pp	229533.V6QUV7
229533.I1S8P5	pp	229533.I1SA33
229533.I1S8P5	pp	229533.Q4IJT5
229533.I1S8P5	pp	229533.V6QW22
229533.I1S8P5	pp	229533.V6R1K4
229533.I1S8P5	pp	229533.Q4HXF6
229533.I1S8P5	pp	229533.V6RMW6
229533.I1S8P5	pp	229533.I1S8R3
229533.I1S8P5	pp	229533.V6R042
229533.I1S8P5	pp	229533.V6QX21
229533.I1S8P5	pp	229533.V6RIV9
229533.I1S8P5	pp	229533.V6R3X5
229533.I1S8P5	pp	229533.I1S9Y1
229533.I1S8P5	pp	229533.V6RRH2
229533.I1S8P5	pp	229533.V6R3J1
229533.I1RUB5	pp	229533.I1S8P5
229533.I1RUB5	pp	229533.I1S8P4
229533.I1RUB5	pp	229533.I1S6P7
229533.A0A1C3YMA1	pp	229533.V6RCG5
229533.A0A1C3YMA1	pp	229533.I1RR51
229533.A0A1C3YMA1	pp	229533.V6QUE6
229533.A0A1C3YMA1	pp	229533.I1RRU9
229533.A0A1C3YMA1	pp	229533.I1RAU5
229533.A0A1C3YMA1	pp	229533.I1RZP6
229533.A0A1C3YMA1	pp	229533.I1S5B0
229533.A0A1C3YMA1	pp	229533.I1RUY5
229533.A0A1C3YMA1	pp	229533.I1RXC4
229533.A0A1C3YMA1	pp	229533.I1RW99
229533.A0A1C3YMA1	pp	229533.I1SA32
229533.A0A1C3YMA1	pp	229533.I1RQ81
229533.A0A1C3YMA1	pp	229533.I1RS18
229533.A0A1C3YMA1	pp	229533.Q4I8P5
229533.A0A1C3YMA1	pp	229533.I1S419
229533.A0A1C3YMA1	pp	229533.I1RZM8
229533.A0A1C3YMA1	pp	229533.I1RI82
229533.A0A1C3YMA1	pp	229533.I1RNQ5
229533.A0A1C3YMA1	pp	229533.I1RLU6
229533.A0A1C3YMA1	pp	229533.V6RCZ8
229533.A0A1C3YMA1	pp	229533.I1RXD7
229533.A0A1C3YMA1	pp	229533.I1RZM1
229533.A0A1C3YMA1	pp	229533.I1RX46
229533.A0A1C3YMA1	pp	229533.I1RZK5
229533.A0A1C3YMA1	pp	229533.I1RBL7
229533.A0A1C3YMA1	pp	229533.I1S504
229533.A0A1C3YMA1	pp	229533.I1RRY9
229533.A0A1C3YMA1	pp	229533.I1S0T2
229533.A0A1C3YMA1	pp	229533.I1S0S6
229533.A0A1C3YMA1	pp	229533.I1RWT6
229533.A0A1C3YMA1	pp	229533.Q4IJK2
229533.A0A1C3YMA1	pp	229533.I1RY03
229533.A0A1C3YMA1	pp	229533.I1RQA3
229533.A0A1C3YMA1	pp	229533.I1RFU8
229533.A0A1C3YMA1	pp	229533.I1RAX6
229533.A0A1C3YMA1	pp	229533.V6RTJ8
229533.A0A1C3YMA1	pp	229533.Q4IJT5
229533.A0A1C3YMA1	pp	229533.I1RCG4
229533.A0A1C3YMA1	pp	229533.I1RZZ1
229533.A0A1C3YMA1	pp	229533.V6R042
229533.A0A1C3YMA1	pp	229533.I1S071
229533.A0A1C3YMA1	pp	229533.I1RDU0
229533.A0A1C3YMA1	pp	229533.I1RSQ3
229533.A0A1C3YMA1	pp	229533.I1REL7
229533.A0A1C3YMA1	pp	229533.I1RRG3
229533.A0A1C3YMA1	pp	229533.Q4I2J8
229533.A0A1C3YMA1	pp	229533.I1RBC9
229533.A0A1C3YMA1	pp	229533.I1SA33
229533.A0A1C3YMA1	pp	229533.I1S4S7
229533.A0A1C3YMA1	pp	229533.I1RW71
229533.A0A1C3YMA1	pp	229533.I1RF19
229533.A0A1C3YMA1	pp	229533.I1S256
229533.A0A1C3YMA1	pp	229533.I1RD22
229533.A0A1C3YMA1	pp	229533.I1S4Q4
229533.A0A1C3YMA1	pp	229533.I1RSQ7
229533.A0A1C3YMA1	pp	229533.V6QW22
229533.A0A1C3YMA1	pp	229533.I1S5R6
229533.A0A1C3YMA1	pp	229533.I1REK8
229533.A0A1C3YMA1	pp	229533.I1RCR5
229533.A0A1C3YMA1	pp	229533.I1RQC9
229533.A0A1C3YMA1	pp	229533.I1S0R7
229533.A0A1C3YMA1	pp	229533.I1S0N4
229533.A0A1C3YMA1	pp	229533.I1RC20
229533.A0A1C3YMA1	pp	229533.I1RVQ0
229533.A0A1C3YMA1	pp	229533.I1RD52
229533.A0A1C3YMA1	pp	229533.I1RE01
229533.A0A1C3YMA1	pp	229533.A0A1C3YN30
229533.A0A1C3YMA1	pp	229533.I1RW46
229533.A0A1C3YMA1	pp	229533.V6R1K4
229533.A0A1C3YMA1	pp	229533.I1RJU3
229533.A0A1C3YMA1	pp	229533.I1RTA0
229533.A0A1C3YMA1	pp	229533.I1RA06
229533.A0A1C3YMA1	pp	229533.I1S0L3
229533.A0A1C3YMA1	pp	229533.I1S0J1
229533.A0A1C3YMA1	pp	229533.I1S4S4
229533.A0A1C3YMA1	pp	229533.I1RPK0
229533.A0A1C3YMA1	pp	229533.I1R9Y4
229533.A0A1C3YMA1	pp	229533.I1RBT1
229533.A0A1C3YMA1	pp	229533.I1RWJ8
229533.A0A1C3YMA1	pp	229533.I1RS17
229533.A0A1C3YMA1	pp	229533.I1S0X6
229533.A0A1C3YMA1	pp	229533.I1RR24
229533.A0A1C3YMA1	pp	229533.I1RPP4
229533.A0A1C3YMA1	pp	229533.I1S503
229533.A0A1C3YMA1	pp	229533.I1RT41
229533.A0A1C3YMA1	pp	229533.I1RCS1
229533.A0A1C3YMA1	pp	229533.I1S1W9
229533.A0A1C3YMA1	pp	229533.I1RW25
229533.A0A1C3YMA1	pp	229533.I1RBS6
229533.A0A1C3YMA1	pp	229533.I1RJW6
229533.A0A1C3YMA1	pp	229533.V6RIV9
229533.A0A1C3YMA1	pp	229533.I1RGA4
229533.A0A1C3YMA1	pp	229533.I1RUG3
229533.A0A1C3YMA1	pp	229533.I1RP27
229533.A0A1C3YMA1	pp	229533.I1RWN5
229533.A0A1C3YMA1	pp	229533.I1RNC1
229533.A0A1C3YMA1	pp	229533.I1RJV4
229533.A0A1C3YMA1	pp	229533.I1RC33
229533.A0A1C3YMA1	pp	229533.I1RCR8
229533.A0A1C3YMA1	pp	229533.A0A1C3YMI5
229533.A0A1C3YMA1	pp	229533.V6RMW6
229533.A0A1C3YMA1	pp	229533.I1RRV1
229533.A0A1C3YMA1	pp	229533.I1RWK3
229533.A0A1C3YMA1	pp	229533.I1RN63
229533.A0A1C3YMA1	pp	229533.I1RY44
229533.A0A1C3YMA1	pp	229533.I1RTA1
229533.A0A1C3YMA1	pp	229533.I1RVZ2
229533.A0A1C3YMA1	pp	229533.I1RJV3
229533.A0A1C3YMA1	pp	229533.I1RWN6
229533.A0A1C3YMA1	pp	229533.I1RRE5
229533.A0A1C3YMA1	pp	229533.I1RAW0
229533.A0A1C3YMA1	pp	229533.I1RFT1
229533.A0A1C3YMA1	pp	229533.I1S8V4
229533.A0A1C3YMA1	pp	229533.I1S8P5
229533.A0A1C3YMA1	pp	229533.I1RPP3
229533.A0A1C3YMA1	pp	229533.I1RN18
229533.A0A1C3YMA1	pp	229533.I1S1C7
229533.A0A1C3YMA1	pp	229533.I1RFL4
229533.A0A1C3YMA1	pp	229533.I1RCH5
229533.A0A1C3YMA1	pp	229533.I1RQE7
229533.A0A1C3YMA1	pp	229533.I1RYW3
229533.A0A1C3YMA1	pp	229533.I1RYI5
229533.A0A1C3YMA1	pp	229533.I1RN67
229533.A0A1C3YMA1	pp	229533.I1RCW6
229533.A0A1C3YMA1	pp	229533.I1RNG4
229533.A0A1C3YMA1	pp	229533.I1RVX0
229533.A0A1C3YMA1	pp	229533.I1RRI2
229533.A0A1C3YMA1	pp	229533.I1S0F6
229533.A0A1C3YMA1	pp	229533.I1RB92
229533.A0A1C3YMA1	pp	229533.I1RT03
229533.A0A1C3YMA1	pp	229533.I1RWX5
229533.A0A1C3YMA1	pp	229533.I1RG90
229533.A0A1C3YMA1	pp	229533.I1RP28
229533.A0A1C3YMA1	pp	229533.V6RRH2
229533.A0A1C3YMA1	pp	229533.I1RBS0
229533.A0A1C3YMA1	pp	229533.I1RZW8
229533.A0A1C3YMA1	pp	229533.I1RA70
229533.A0A1C3YMA1	pp	229533.I1RC05
229533.A0A1C3YMA1	pp	229533.V6R057
229533.A0A1C3YMA1	pp	229533.I1RY62
229533.A0A1C3YMA1	pp	229533.I1RS47
229533.A0A1C3YMA1	pp	229533.I1S8R3
229533.A0A1C3YMA1	pp	229533.I1RD17
229533.A0A1C3YMA1	pp	229533.I1RTH6
229533.A0A1C3YMA1	pp	229533.I1RAU7
229533.A0A1C3YMA1	pp	229533.Q4I624
229533.A0A1C3YMA1	pp	229533.I1RAB4
229533.A0A1C3YMA1	pp	229533.V6R3X5
229533.A0A1C3YMA1	pp	229533.I1RV91
229533.A0A1C3YMA1	pp	229533.I1RSQ4
229533.A0A1C3YMA1	pp	229533.I1RR73
229533.A0A1C3YMA1	pp	229533.I1RT40
229533.A0A1C3YMA1	pp	229533.I1RXC2
229533.A0A1C3YMA1	pp	229533.I1RZZ9
229533.A0A1C3YMA1	pp	229533.I1RWI5
229533.A0A1C3YMA1	pp	229533.I1RTD5
229533.A0A1C3YMA1	pp	229533.I1RT04
229533.A0A1C3YMA1	pp	229533.I1RRT8
229533.A0A1C3YMA1	pp	229533.I1S2E9
229533.A0A1C3YMA1	pp	229533.I1S8V3
229533.A0A1C3YMA1	pp	229533.I1RC66
229533.A0A1C3YMA1	pp	229533.I1S5R1
229533.A0A1C3YMA1	pp	229533.I1RA11
229533.A0A1C3YMA1	pp	229533.I1RZ39
229533.A0A1C3YMA1	pp	229533.I1S2H4
229533.A0A1C3YMA1	pp	229533.I1RC00
229533.A0A1C3YMA1	pp	229533.I1RFW3
229533.A0A1C3YMA1	pp	229533.I1S0L4
229533.A0A1C3YMA1	pp	229533.I1RN88
229533.A0A1C3YMA1	pp	229533.I1RSZ7
229533.A0A1C3YMA1	pp	229533.I1RFS3
229533.A0A1C3YMA1	pp	229533.I1RPM4
229533.A0A1C3YMA1	pp	229533.I1RE22
229533.A0A1C3YMA1	pp	229533.I1S6Y8
229533.A0A1C3YMA1	pp	229533.I1R9M0
229533.A0A1C3YMA1	pp	229533.I1RRM5
229533.A0A1C3YMA1	pp	229533.I1RJZ7
229533.A0A1C3YMA1	pp	229533.I1S2B8
229533.A0A1C3YMA1	pp	229533.I1RBY4
229533.A0A1C3YKM5	pp	229533.I1RTN6
229533.A0A1C3YKM5	pp	229533.I1RX64
229533.A0A1C3YKM5	pp	229533.I1RVZ9
229533.A0A1C3YKM5	pp	229533.I1S209
229533.A0A1C3YKM5	pp	229533.I1RSY2
229533.A0A1C3YKM5	pp	229533.I1RC54
229533.A0A1C3YKM5	pp	229533.I1RMQ7
229533.A0A1C3YKM5	pp	229533.I1RYI5
229533.A0A1C3YKM5	pp	229533.A0A1C3YMJ3
229533.A0A1C3YKM5	pp	229533.I1RBW1
229533.A0A1C3YKM5	pp	229533.I1RCM7
229533.A0A1C3YKM5	pp	229533.I1RBW0
229533.A0A1C3YKM5	pp	229533.I1RKB7
229533.A0A1C3YKM5	pp	229533.I1RZ94
229533.A0A1C3YKM5	pp	229533.A0A1C3YML3
229533.A0A1C3YKM5	pp	229533.I1RKI2
229533.A0A1C3YIS7	pp	229533.I1RZZ9
229533.A0A1C3YIS7	pp	229533.I1S0L4
229533.A0A1C3YIS7	pp	229533.I1S0X6
229533.A0A1C3YIS7	pp	229533.I1RR24
229533.A0A1C3YIS7	pp	229533.I1RC00
229533.A0A1C3YIS7	pp	229533.I1RQS8
229533.A0A1C3YIS7	pp	229533.I1RD64
229533.A0A1C3YIS7	pp	229533.A0A1C3YMA1
229533.A0A1C3YIS7	pp	229533.I1RE27
229533.A0A1C3YIS7	pp	229533.I1RBY4
229533.A0A1C3YIS7	pp	229533.I1S2H4
229533.A0A1C3YIS7	pp	229533.I1RE76
229533.A0A1C3YIS7	pp	229533.I1RS20
229533.A0A1C3YIS7	pp	229533.I1RW25
229533.A0A1C3YIS7	pp	229533.A0A1C3YJQ9
229533.A0A1C3YIS7	pp	229533.I1RRT8
229533.A0A1C3YIS7	pp	229533.I1RX25
229533.A0A1C3YIS7	pp	229533.I1RJG2
229533.A0A1C3YIS7	pp	229533.I1S5R1
229533.A0A1C3YIS7	pp	229533.I1RM06
229533.A0A1C3YIS7	pp	229533.I1R9M0
229533.A0A1C3YIS7	pp	229533.I1S0M6
229533.A0A1C3YIS7	pp	229533.I1RJZ7
229533.A0A1C3YIS7	pp	229533.O74638
229533.A0A1C3YIS7	pp	229533.A0A1C3YLD8
229533.A0A1C3YIS7	pp	229533.I1RRM5
229533.A0A1C3YIS7	pp	229533.V6QUW4
229533.A0A1C3YIS7	pp	229533.I1RW54
229533.A0A1C3YIS7	pp	229533.I1RDA0
229533.A0A1C3YIS7	pp	229533.I1S2B8
229533.A0A1C3YIS7	pp	229533.Q4HVW2
229533.A0A1C3YIS7	pp	229533.I1RMG8
229533.A0A1C3YIS7	pp	229533.I1RMK3
229533.A0A1C3YIS7	pp	229533.I1RA11
229533.A0A1C3YIS7	pp	229533.I1RE22
229533.A0A1C3YIS7	pp	229533.I1RNA0
229533.A0A1C3YIS7	pp	229533.V6QYF0
229533.A0A1C3YIS7	pp	229533.I1RWL2
229533.A0A1C3YIS7	pp	229533.I1RR73
229533.A0A1C3YIS7	pp	229533.I1RZJ5
229533.A0A1C3YIS7	pp	229533.I1RRQ6
229533.A0A1C3YIS7	pp	229533.V6R3X5
229533.A0A1C3YIS7	pp	229533.I1RM82
229533.A0A1C3YIS7	pp	229533.I1RQ23
229533.A0A1C3YIS7	pp	229533.I1RWJ8
229533.A0A1C3YIS7	pp	229533.I1RTF4
229533.A0A1C3YIS7	pp	229533.A0A1C3YKM9
229533.A0A1C3YIS7	pp	229533.I1RZ39
229533.A0A1C3YIS7	pp	229533.I1S4S4
229533.A0A1C3YIS7	pp	229533.I1S6Y8
229533.A0A1C3YIS7	pp	229533.I1RPM4
229533.A0A1C3YIS7	pp	229533.A0A1C3YJH8
229533.A0A1C3YIS7	pp	229533.I1RRL9
229533.A0A1C3YIS7	pp	229533.I1RJU3
229533.A0A1C3YIS7	pp	229533.I1RCS1
229533.A0A1C3YIS7	pp	229533.I1RSG9
229533.A0A1C3YIS7	pp	229533.I1RCI9
229533.A0A1C3YIS7	pp	229533.I1RW61
229533.A0A1C3YIS7	pp	229533.A0A1C3YN30
229533.A0A1C3YIS7	pp	229533.I1RG53
229533.A0A1C3YIS7	pp	229533.I1RFH8
229533.A0A1C3YIS7	pp	229533.I1RRG3
229533.A0A1C3YIS7	pp	229533.I1RAM6
229533.A0A1C3YIS7	pp	229533.I1RQJ5
229533.A0A1C3YIS7	pp	229533.I1RC66
229533.A0A1C3YIS7	pp	229533.I1RMC8
229533.A0A1C3YIS7	pp	229533.I1S2M6
229533.A0A1C3YIS7	pp	229533.Q4IJT5
229533.A0A1C3YIS7	pp	229533.I1RPP3
229533.A0A1C3YIS7	pp	229533.I1RNN1
229533.A0A1C3YIS7	pp	229533.I1RWI5
229533.A0A1C3YIS7	pp	229533.I1RBT1
229533.A0A1C3YIS7	pp	229533.I1S8P5
229533.A0A1C3YIS7	pp	229533.A0A1C3YKC0
229533.A0A1C3YIS7	pp	229533.I1RWK3
229533.A0A1C3YIS7	pp	229533.I1RN63
229533.A0A1C3YIS7	pp	229533.V6QW22
229533.A0A1C3YIS7	pp	229533.A0A1C3YM63
229533.A0A1C3YIS7	pp	229533.I1S0R7
229533.A0A1C3YIS7	pp	229533.I1RTD5
229533.A0A1C3YIS7	pp	229533.I1RRJ8
229533.A0A1C3YIS7	pp	229533.I1RLX7
229533.A0A1C3YIS7	pp	229533.I1RQG4
229533.A0A1C3YIS7	pp	229533.A0A1C3YL54
229533.A0A1C3YIS7	pp	229533.V6R1K4
229533.A0A1C3YIS7	pp	229533.Q4INZ9
229533.A0A1C3YIS7	pp	229533.I1RSQ7
229533.A0A1C3YIS7	pp	229533.I1RV91
229533.A0A1C3YIS7	pp	229533.A0A1C3YK13
229533.A0A1C3YIS7	pp	229533.Q4IEV5
229533.A0A1C3YIS7	pp	229533.I1RW71
229533.A0A1C3YIS7	pp	229533.I1RBC9
229533.A0A1C3YIS7	pp	229533.A0A1C3YL15
229533.A0A1C3YIS7	pp	229533.I1S0L3
229533.A0A1C3YIS7	pp	229533.I1RCJ7
229533.A0A1C3YIS7	pp	229533.I1RT40
229533.A0A1C3YIS7	pp	229533.A0A1C3YKN3
229533.A0A1C3YIS7	pp	229533.I1RFT1
229533.A0A1C3YIS7	pp	229533.V6RTJ8
229533.A0A1C3YIS7	pp	229533.I1RZZ1
229533.A0A1C3YIS7	pp	229533.I1S0F5
229533.A0A1C3YIS7	pp	229533.I1S0D4
229533.A0A1C3YIS7	pp	229533.I1RCH5
229533.A0A1C3YIS7	pp	229533.I1RD52
229533.A0A1C3YIS7	pp	229533.I1S7A8
229533.A0A1C3YIS7	pp	229533.I1RQQ5
229533.A0A1C3YIS7	pp	229533.I1RS47
229533.A0A1C3YIS7	pp	229533.I1RQE7
229533.A0A1C3YIS7	pp	229533.I1RJ74
229533.A0A1C3YIS7	pp	229533.I1RJS2
229533.A0A1C3YIS7	pp	229533.I1RFL4
229533.A0A1C3YIS7	pp	229533.I1RN18
229533.A0A1C3YIS7	pp	229533.I1RJV4
229533.A0A1C3YIS7	pp	229533.I1S1B6
229533.A0A1C3YIS7	pp	229533.I1S6F0
229533.A0A1C3YIS7	pp	229533.I1RAH0
229533.A0A1C3YIS7	pp	229533.I1RQA3
229533.A0A1C3YIS7	pp	229533.I1RP28
229533.A0A1C3YIS7	pp	229533.I1RBS6
229533.A0A1C3YIS7	pp	229533.I1RGA4
229533.A0A1C3YIS7	pp	229533.I1RC82
229533.A0A1C3YIS7	pp	229533.Q4IJK2
229533.A0A1C3YIS7	pp	229533.I1RAX6
229533.A0A1C3YIS7	pp	229533.A0A1C3YN63
229533.A0A1C3YIS7	pp	229533.I1S0T2
229533.A0A1C3YIS7	pp	229533.I1RBS0
229533.A0A1C3YIS7	pp	229533.I1RQ72
229533.A0A1C3YIS7	pp	229533.I1RAU7
229533.A0A1C3YIS7	pp	229533.I1RVQ0
229533.A0A1C3YIS7	pp	229533.I1RRT2
229533.A0A1C3YIS7	pp	229533.I1RN67
229533.A0A1C3YIS7	pp	229533.I1RRP3
229533.A0A1C3YIS7	pp	229533.I1RWD7
229533.A0A1C3YIS7	pp	229533.I1RWD4
229533.A0A1C3YIS7	pp	229533.V6R057
229533.A0A1C3YIS7	pp	229533.I1RJL4
229533.A0A1C3YIS7	pp	229533.I1RX46
229533.A0A1C3YIS7	pp	229533.I1S0F6
229533.A0A1C3YIS7	pp	229533.Q4I624
229533.A0A1C3YIS7	pp	229533.A0A1C3YMW0
229533.A0A1C3YIS7	pp	229533.I1RQH3
229533.A0A1C3YIS7	pp	229533.I1REK8
229533.A0A1C3YIS7	pp	229533.I1RRZ0
229533.A0A1C3YIS7	pp	229533.I1RXD7
229533.A0A1C3YIS7	pp	229533.I1RD17
229533.A0A1C3YIS7	pp	229533.I1RCR5
229533.A0A1C3YIS7	pp	229533.I1RJW6
229533.A0A1C3YIS7	pp	229533.I1RUQ2
229533.A0A1C3YIS7	pp	229533.I1RE00
229533.A0A1C3YIS7	pp	229533.I1S2E9
229533.A0A1C3YIS7	pp	229533.A0A1C3YLK8
229533.A0A1C3YIS7	pp	229533.I1RSI0
229533.A0A1C3YIS7	pp	229533.I1S503
229533.A0A1C3YIS7	pp	229533.I1RN99
229533.A0A1C3YIS7	pp	229533.I1RFJ9
229533.A0A1C3YIS7	pp	229533.I1RQC9
229533.A0A1C3YIS7	pp	229533.A0A1C3YLF5
229533.A0A1C3YIS7	pp	229533.I1RB92
229533.A0A1C3YIS7	pp	229533.I1RF19
229533.A0A1C3YIS7	pp	229533.I1RB41
229533.A0A1C3YIS7	pp	229533.I1RDG0
229533.A0A1C3YIS7	pp	229533.I1RVX0
229533.A0A1C3YIS7	pp	229533.I1RT04
229533.A0A1C3YIS7	pp	229533.I1RKC6
229533.A0A1C3YIS7	pp	229533.I1RAZ8
229533.A0A1C3YIS7	pp	229533.V6RUY9
229533.A0A1C3YIS7	pp	229533.I1RT03
229533.A0A1C3YIS7	pp	229533.Q4I5Z5
229533.A0A1C3YIS7	pp	229533.Q4IJM4
229533.A0A1C3YIS7	pp	229533.I1RY63
229533.A0A1C3YIS7	pp	229533.A0A1C3YKV3
229533.A0A1C3YIS7	pp	229533.Q4I2J8
229533.A0A1C3YIS7	pp	229533.I1RS17
229533.A0A1C3YIS7	pp	229533.I1RQ81
229533.A0A1C3YIS7	pp	229533.I1SA32
229533.A0A1C3YIS7	pp	229533.I1RZK5
229533.A0A1C3YIS7	pp	229533.I1RSC6
229533.A0A1C3YIS7	pp	229533.I1RRN5
229533.A0A1C3YIS7	pp	229533.I1RTE9
229533.A0A1C3YIS7	pp	229533.I1S0R2
229533.A0A1C3YIS7	pp	229533.I1RAM7
229533.A0A1C3YIS7	pp	229533.Q4HZB8
229533.A0A1C3YIS7	pp	229533.I1RJL2
229533.A0A1C3YIS7	pp	229533.I1S0J1
229533.A0A1C3YIS7	pp	229533.I1RR51
229533.A0A1C3YIS7	pp	229533.I1S2C0
229533.A0A1C3YIS7	pp	229533.I1RA70
229533.A0A1C3YIS7	pp	229533.A0A1C3YLU7
229533.A0A1C3YIS7	pp	229533.I1RC72
229533.A0A1C3YIS7	pp	229533.I1RFU8
229533.A0A1C3YIS7	pp	229533.V6R042
229533.A0A1C3YIS7	pp	229533.I1RW46
229533.A0A1C3YIS7	pp	229533.I1RE01
229533.A0A1C3YIS7	pp	229533.I1RTH6
229533.A0A1C3YIS7	pp	229533.I1RSQ3
229533.A0A1C3YIS7	pp	229533.I1RZH4
229533.A0A1C3YIS7	pp	229533.V6RCG5
229533.A0A1C3YIS7	pp	229533.I1S8R3
229533.A0A1C3YIS7	pp	229533.I1RZS7
229533.A0A1C3YIS7	pp	229533.V6RMW6
229533.A0A1C3YIS7	pp	229533.I1RCG4
229533.A0A1C3YIS7	pp	229533.A0A1C3YK34
229533.A0A1C3YIS7	pp	229533.I1RTA0
229533.A0A1C3YIS7	pp	229533.A0A1C3YLK2
229533.A0A1C3YIS7	pp	229533.I1RWX5
229533.A0A1C3YIS7	pp	229533.A0A1C3YKB0
229533.A0A1C3YIS7	pp	229533.V6R227
229533.A0A1C3YIS7	pp	229533.I1RRI2
229533.A0A1C3YIS7	pp	229533.V6RCZ8
229533.A0A1C3YIS7	pp	229533.I1RMG3
229533.A0A1C3YIS7	pp	229533.I1RZW8
229533.A0A1C3YIS7	pp	229533.I1S0C2
229533.A0A1C3YIS7	pp	229533.A0A1C3YLS9
229533.A0A1C3YIS7	pp	229533.Q4I283
229533.A0A1C3YIS7	pp	229533.I1RSI6
229533.A0A1C3YIS7	pp	229533.I1RRV1
229533.A0A1C3YIS7	pp	229533.I1S1C7
229533.A0A1C3YIS7	pp	229533.I1RWT6
229533.A0A1C3YIS7	pp	229533.I1RYW3
229533.A0A1C3YIS7	pp	229533.I1RRE5
229533.A0A1C3YIS7	pp	229533.A0A1C3YKW9
229533.A0A1C3YIS7	pp	229533.I1RI82
229533.A0A1C3YIS7	pp	229533.I1RMD5
229533.A0A1C3YIS7	pp	229533.I1RMC0
229533.A0A1C3YIS7	pp	229533.I1RNC1
229533.A0A1C3YIS7	pp	229533.I1RY03
229533.A0A1C3YIS7	pp	229533.I1S504
229533.A0A1C3YIS7	pp	229533.I1RTD9
229533.A0A1C3YIS7	pp	229533.I1RXT3
229533.A0A1C3YIS7	pp	229533.I1RD39
229533.A0A1C3YIS7	pp	229533.I1RUG3
229533.A0A1C3YIS7	pp	229533.I1RNQ5
229533.A0A1C3YIS7	pp	229533.A0A1C3YK33
229533.A0A1C3YIS7	pp	229533.I1RLU6
229533.A0A1C3YIS7	pp	229533.I1RQ31
229533.A0A1C3YIS7	pp	229533.I1RXF0
229533.A0A1C3YIS7	pp	229533.I1RWN6
229533.A0A1C3YIS7	pp	229533.I1RAS5
229533.A0A1C3YIS7	pp	229533.I1RRY9
229533.A0A1C3YIS7	pp	229533.I1RAW0
229533.A0A1C3YIS7	pp	229533.Q4IEK8
229533.A0A1C3YIS7	pp	229533.I1RZM8
229533.A0A1C3YIS7	pp	229533.I1RSR3
229533.A0A1C3YIS7	pp	229533.I1S0N4
229533.A0A1C3YIS7	pp	229533.I1RCR8
229533.A0A1C3YIS7	pp	229533.I1RY44
229533.A0A1C3YIS7	pp	229533.I1RSK1
229533.A0A1C3YIS7	pp	229533.I1RB53
229533.A0A1C3YIS7	pp	229533.I1RC33
229533.A0A1C3YIS7	pp	229533.I1RZM1
229533.A0A1C3YIS7	pp	229533.V6RGN5
229533.A0A1C3YIS7	pp	229533.I1S5B0
229533.A0A1C3YIS7	pp	229533.I1RJV3
229533.A0A1C3YIS7	pp	229533.I1S1J7
229533.A0A1C3YIS7	pp	229533.A0A1C3YJ93
229533.A0A1C3YIS7	pp	229533.V6RIV9
229533.A0A1C3YIS7	pp	229533.I1RW99
229533.A0A1C3YIS7	pp	229533.I1RQA2
229533.A0A1C3YIS7	pp	229533.I1RPP4
229533.A0A1C3YIS7	pp	229533.I1RWQ8
229533.A0A1C3YIS7	pp	229533.I1RWN5
229533.A0A1C3YIS7	pp	229533.I1R9X7
229533.A0A1C3YIS7	pp	229533.I1RC17
229533.A0A1C3YIS7	pp	229533.I1RC16
229533.A0A1C3YIS7	pp	229533.I1RS18
229533.A0A1C3YIS7	pp	229533.I1RRU9
229533.A0A1C3YIS7	pp	229533.I1RD22
229533.A0A1C3YIS7	pp	229533.I1RAU5
229533.A0A1C3YIS7	pp	229533.Q4I8P5
229533.A0A1C3YIS7	pp	229533.I1SA33
229533.A0A1C3YIS7	pp	229533.A0A1C3YK36
229533.A0A1C3YIS7	pp	229533.I1RPK0
229533.A0A1C3YIS7	pp	229533.I1S419
229533.A0A1C3YIS7	pp	229533.I1RGC2
229533.I1S6P7	pp	229533.I1S8P4
229533.I1S6P7	pp	229533.I1S8P5
229533.I1RZV2	pp	229533.I1S272
229533.I1RZV2	pp	229533.V6RPQ8
229533.I1RZV2	pp	229533.Q4IJT0
229533.I1RI56	pp	229533.I1RZ52
229533.I1RI56	pp	229533.I1RPD6
229533.I1RI56	pp	229533.I1S4F4
229533.I1RI56	pp	229533.I1RM69
229533.I1RI56	pp	229533.I1RU76
229533.I1RI56	pp	229533.I1RIY0
229533.I1RI56	pp	229533.I1RNG4
229533.I1RI56	pp	229533.I1S2E2
229533.I1RI56	pp	229533.I1S2H3
229533.I1RI56	pp	229533.I1RMM8
229533.I1RI56	pp	229533.I1RQE0
229533.I1RI56	pp	229533.I1RPW2
229533.I1RI56	pp	229533.I1RY74
229533.I1RI56	pp	229533.I1RK03
229533.I1RI56	pp	229533.I1S3F3
229533.I1RI56	pp	229533.I1RM26
229533.I1RI56	pp	229533.I1RVX9
229533.I1RI56	pp	229533.I1S9D4
229533.A0A1C3YMK9	pp	229533.I1S8P4
229533.A0A1C3YMK9	pp	229533.I1RUB4
229533.A0A1C3YMK9	pp	229533.I1S8P5
229533.A0A1C3YMK9	pp	229533.I1RH32
229533.A0A1C3YMK9	pp	229533.I1RUB5
229533.A0A1C3YMK9	pp	229533.I1S6P7
229533.A0A1C3YMK9	pp	229533.I1RUB1
229533.A0A1C3YMK9	pp	229533.I1RH30
229533.A0A1C3YMK9	pp	229533.A0A1C3YMS7
229533.A0A1C3YMK9	pp	229533.A0A1C3YMP8
229533.I1RWF7	pp	229533.V6RMW6
229533.I1RWF7	pp	229533.V6R042
229533.I1RWF7	pp	229533.V6R283
229533.I1RWF7	pp	229533.Q4IN63
229533.I1RWF7	pp	229533.I1S0J1
229533.I1RWF7	pp	229533.V6R3X5
229533.I1RWF7	pp	229533.I1RWN5
229533.I1RWF7	pp	229533.I1RWN6
229533.I1RWF7	pp	229533.I1RZS6
229533.I1RWF7	pp	229533.I1S503
229533.I1RWF7	pp	229533.I1S1C7
229533.I1RWF7	pp	229533.Q4I662
229533.I1RWF7	pp	229533.I1S296
229533.I1RWF7	pp	229533.I1RZF6
229533.I1RWF7	pp	229533.I1S9U2
229533.I1RWF7	pp	229533.V6RTJ8
229533.I1RWF7	pp	229533.Q4IFI0
229533.I1RWF7	pp	229533.I1S504
229533.I1RWF7	pp	229533.I1RY03
229533.I1RWF7	pp	229533.V6QYF0
229533.I1RWF7	pp	229533.I1RZE5
229533.I1RWF7	pp	229533.I1S021
229533.I1RWF7	pp	229533.I1RX46
229533.I1RM69	pp	229533.I1RMM8
229533.I1RM69	pp	229533.I1RPW2
229533.I1RM69	pp	229533.I1S2E2
229533.I1RM69	pp	229533.I1S9D4
229533.I1RM69	pp	229533.I1RVX9
229533.I1RM69	pp	229533.I1S3F3
229533.I1RM69	pp	229533.I1RU76
229533.I1RM69	pp	229533.I1S2H3
229533.I1RM69	pp	229533.I1RZ52
229533.I1RM69	pp	229533.I1RQE0
229533.I1RM69	pp	229533.I1RY74
229533.I1RM69	pp	229533.I1RNG4
229533.I1RM69	pp	229533.I1RPD6
229533.I1RM69	pp	229533.I1S4F4
229533.A0A1C3YI14	pp	229533.I1RZ94
229533.A0A1C3YI14	pp	229533.Q4I7L0
229533.A0A0E0RNR8	pp	229533.I1RE13
229533.A0A0E0RNR8	pp	229533.A0A1C3YI39
229533.A0A0E0RNR8	pp	229533.A0A0E0SCP7
229533.A0A0E0RNR8	pp	229533.A0A1C3YM91
229533.A0A0E0RNR8	pp	229533.A0A1C3YI64
229533.A0A0E0RNR8	pp	229533.A0A1C3YKM5
229533.A0A0E0RNR8	pp	229533.I1S209
229533.A0A0E0RNR8	pp	229533.I1RWI8
229533.A0A0E0RNR8	pp	229533.I1S0Q4
229533.A0A0E0RNR8	pp	229533.I1RSJ1
229533.A0A0E0RNR8	pp	229533.I1S072
229533.A0A0E0RNR8	pp	229533.I1S0Q5
229533.A0A0E0RNR8	pp	229533.A0A1C3YML3
229533.A0A0E0RNR8	pp	229533.I1RCF4
229533.A0A0E0RNR8	pp	229533.I1RBI6
229533.A0A0E0RNR8	pp	229533.I1S1Y7
229533.A0A0E0RNR8	pp	229533.I1RCM7
229533.A0A0E0RNR8	pp	229533.I1RZT1
229533.A0A0E0RNR8	pp	229533.I1RVZ9
229533.A0A0E0RNR8	pp	229533.I1RWH8
229533.I1RB74	pp	229533.I1RLU1
229533.I1RB74	pp	229533.I1RNP7
229533.I1RB74	pp	229533.I1RRM9
229533.I1RB74	pp	229533.O74638
229533.I1RB74	pp	229533.I1RM82
229533.I1RB74	pp	229533.I1RWL2
229533.I1RB74	pp	229533.I1RFD1
229533.I1RB74	pp	229533.I1RWI5
229533.I1RB74	pp	229533.I1RUN8
229533.I1RB74	pp	229533.I1RX38
229533.I1RB74	pp	229533.I1RR73
229533.I1RB74	pp	229533.V6R3X5
229533.I1RB74	pp	229533.I1S2E9
229533.I1RB74	pp	229533.I1RNN1
229533.I1RB74	pp	229533.I1RCD4
229533.I1RB74	pp	229533.I1RJ88
229533.I1RB74	pp	229533.I1RC24
229533.I1RB74	pp	229533.I1RZ63
229533.I1RB74	pp	229533.I1RUF8
229533.I1RB74	pp	229533.I1RPD6
229533.I1RB74	pp	229533.I1S503
229533.I1RB74	pp	229533.I1RBV5
229533.I1RB74	pp	229533.I1RR95
229533.I1RB74	pp	229533.I1RZ39
229533.I1RB74	pp	229533.I1RN67
229533.I1RB74	pp	229533.I1RP28
229533.I1RB74	pp	229533.I1RPU3
229533.I1RB74	pp	229533.I1RP27
229533.I1RB74	pp	229533.I1S0J7
229533.I1RB74	pp	229533.I1RNF4
229533.I1RB74	pp	229533.I1RC97
229533.I1RB74	pp	229533.I1RTD5
229533.I1RB74	pp	229533.I1RQG4
229533.I1RB74	pp	229533.I1RJZ7
229533.I1RB74	pp	229533.I1RZP1
229533.I1RB74	pp	229533.I1RV91
229533.I1RB74	pp	229533.I1S2B8
229533.I1RB74	pp	229533.I1RCJ7
229533.I1RB74	pp	229533.I1RFL7
229533.I1RB74	pp	229533.I1RVX0
229533.I1RB74	pp	229533.I1RPW0
229533.I1RB74	pp	229533.I1RTH6
229533.I1RB74	pp	229533.I1RPP3
229533.I1RB74	pp	229533.I1RD22
229533.I1RB74	pp	229533.I1RSV2
229533.I1RB74	pp	229533.I1RK75
229533.I1RB74	pp	229533.I1RJV3
229533.I1RB74	pp	229533.I1RD15
229533.I1RB74	pp	229533.V6RGI1
229533.I1RB74	pp	229533.I1S0N4
229533.I1RB74	pp	229533.I1RQ72
229533.I1RB74	pp	229533.I1RCL8
229533.I1RB74	pp	229533.I1RRY3
229533.I1RB74	pp	229533.I1RSK1
229533.I1RB74	pp	229533.I1RT36
229533.I1RB74	pp	229533.I1RY58
229533.I1RB74	pp	229533.I1RMJ8
229533.I1RB74	pp	229533.I1RCM3
229533.I1RB74	pp	229533.I1RDJ8
229533.I1RB74	pp	229533.I1RRW0
229533.I1RB74	pp	229533.I1RZE4
229533.I1RB74	pp	229533.I1RRP7
229533.I1RB74	pp	229533.I1RWN6
229533.I1RB74	pp	229533.I1S0M2
229533.I1RB74	pp	229533.I1RQB4
229533.I1RB74	pp	229533.I1S0E8
229533.I1RB74	pp	229533.I1RZT1
229533.I1RB74	pp	229533.I1RNC1
229533.I1RB74	pp	229533.I1RDZ4
229533.I1RB74	pp	229533.I1RQF2
229533.I1RB74	pp	229533.I1RCB7
229533.I1RB74	pp	229533.I1S1C7
229533.I1RB74	pp	229533.I1RMQ5
229533.I1RB74	pp	229533.V6RMW6
229533.I1RB74	pp	229533.I1RNY9
229533.I1RB74	pp	229533.I1RRN5
229533.I1RB74	pp	229533.I1RY44
229533.I1RB74	pp	229533.V6RVG3
229533.I1RB74	pp	229533.I1RHQ8
229533.I1RB74	pp	229533.I1RXU0
229533.I1RB74	pp	229533.I1RT03
229533.I1RB74	pp	229533.I1RRV1
229533.I1RB74	pp	229533.V6RKY7
229533.I1RB74	pp	229533.I1S0D1
229533.I1RB74	pp	229533.I1S9Q3
229533.I1RB74	pp	229533.I1S4P6
229533.I1RB74	pp	229533.I1RNC0
229533.I1RB74	pp	229533.I1RFQ7
229533.I1RB74	pp	229533.I1RST8
229533.I1RB74	pp	229533.I1RWN5
229533.I1RB74	pp	229533.I1RV66
229533.I1RB74	pp	229533.I1S2K7
229533.I1RB74	pp	229533.I1RD18
229533.I1RB74	pp	229533.I1S1W4
229533.I1RB74	pp	229533.Q4HZS8
229533.I1RB74	pp	229533.I1RWJ6
229533.I1RB74	pp	229533.I1RDB1
229533.I1RB74	pp	229533.I1RX70
229533.I1RB74	pp	229533.I1RL24
229533.I1RB74	pp	229533.I1RD01
229533.I1RB74	pp	229533.Q4IB89
229533.I1RB74	pp	229533.I1RNY8
229533.I1RB74	pp	229533.I1RX46
229533.I1RB74	pp	229533.I1S224
229533.I1RB74	pp	229533.I1RYZ9
229533.I1RB74	pp	229533.I1RYH9
229533.I1RB74	pp	229533.I1RPP4
229533.I1RB74	pp	229533.I1RQC9
229533.I1RB74	pp	229533.I1RXH6
229533.I1RB74	pp	229533.I1RQH3
229533.I1RB74	pp	229533.V6QV09
229533.I1RB74	pp	229533.V6RTJ8
229533.I1RB74	pp	229533.Q5I2J3
229533.I1RB74	pp	229533.I1RBZ9
229533.I1RB74	pp	229533.I1RM49
229533.I1RB74	pp	229533.I1RQ26
229533.I1RB74	pp	229533.I1RZK5
229533.I1RB74	pp	229533.I1RFZ3
229533.I1RB74	pp	229533.I1RC20
229533.I1RB74	pp	229533.I1S0D4
229533.I1RB74	pp	229533.I1RW71
229533.I1RB74	pp	229533.I1RZB5
229533.I1RB74	pp	229533.I1RN61
229533.I1RB74	pp	229533.I1RN08
229533.I1RB74	pp	229533.I1RJH1
229533.I1RB74	pp	229533.I1RRG3
229533.I1RB74	pp	229533.I1RMM9
229533.I1RB74	pp	229533.I1RFU8
229533.I1RB74	pp	229533.I1RCL7
229533.I1RB74	pp	229533.Q4IJK2
229533.I1RB74	pp	229533.I1RSI0
229533.I1RB74	pp	229533.I1RC22
229533.I1RB74	pp	229533.I1RYZ0
229533.I1RB74	pp	229533.I1RRY9
229533.I1RB74	pp	229533.I1RY03
229533.I1RB74	pp	229533.I1RUQ5
229533.I1RB74	pp	229533.I1S439
229533.I1RB74	pp	229533.I1RN65
229533.I1RB74	pp	229533.Q4IJM4
229533.I1RB74	pp	229533.I1RC95
229533.I1RB74	pp	229533.I1REN3
229533.I1RB74	pp	229533.I1RBY8
229533.I1RB74	pp	229533.I1RFT2
229533.I1RB74	pp	229533.I1RZM1
229533.I1RB74	pp	229533.I1RKK0
229533.I1RB74	pp	229533.I1RJK7
229533.I1RB74	pp	229533.I1RC17
229533.I1RB74	pp	229533.I1RZZ1
229533.I1RB74	pp	229533.I1S504
229533.I1RB74	pp	229533.I1RWT6
229533.I1RB74	pp	229533.I1RCB3
229533.I1RB74	pp	229533.I1RM09
229533.I1RB74	pp	229533.I1RZH4
229533.I1RB74	pp	229533.I1RQA3
229533.I1RB74	pp	229533.I1RMQ7
229533.I1RB74	pp	229533.I1RQ81
229533.A0A1C3YMP8	pp	229533.I1S8P5
229533.A0A1C3YMP8	pp	229533.I1RW43
229533.A0A1C3YMP8	pp	229533.I1RH32
229533.A0A1C3YMP8	pp	229533.I1RH30
229533.A0A1C3YMP8	pp	229533.I1RUB1
229533.A0A1C3YMP8	pp	229533.I1RUB4
229533.A0A1C3YMP8	pp	229533.A0A1C3YMS7
229533.A0A1C3YMP8	pp	229533.I1S6P7
229533.A0A1C3YMP8	pp	229533.I1RUB5
229533.A0A1C3YMP8	pp	229533.I1S8P4
229533.A0A098DB54	pp	229533.A0A1C3YJ56
229533.A0A098DB54	pp	229533.I1RNG4
229533.A0A098DB54	pp	229533.V6RKY8
229533.A0A098DB54	pp	229533.I1RMJ3
229533.A0A098DB54	pp	229533.I1RBF3
229533.A0A098DB54	pp	229533.I1RYP2
229533.A0A098DB54	pp	229533.A0A098DJ03
229533.A0A098DB54	pp	229533.I1S3G4
229533.A0A098DB54	pp	229533.I1RC67
229533.A0A098DB54	pp	229533.I1RCG7
229533.A0A098DB54	pp	229533.A0A1C3YN55
229533.A0A098DB54	pp	229533.I1RGX1
229533.A0A098DB54	pp	229533.A0A1C3YLL1
229533.A0A098DB54	pp	229533.A0A0E0SK74
229533.A0A098DB54	pp	229533.I1RUG4
229533.A0A098DB54	pp	229533.A0A1C3YIV0
229533.A0A098DB54	pp	229533.A0A098E375
229533.A0A098DB54	pp	229533.I1RBS5
229533.A0A098DB54	pp	229533.I1RBA4
229533.A0A098DB54	pp	229533.I1S1W8
229533.A0A098DB54	pp	229533.A0A1C3YK11
229533.A0A098DB54	pp	229533.I1RA32
229533.A0A098DB54	pp	229533.I1RJN7
229533.A0A098DB54	pp	229533.A0A098DVZ4
229533.A0A098DB54	pp	229533.A0A098DIL3
229533.A0A098DB54	pp	229533.I1RUY4
229533.A0A098DB54	pp	229533.I1RY12
229533.A0A098DB54	pp	229533.A0A1C3YKF3
229533.A0A098DB54	pp	229533.I1RXF0
229533.A0A098DB54	pp	229533.I1RVS4
229533.I1RBY4	pp	229533.I1RXC4
229533.I1RBY4	pp	229533.I1SA32
229533.I1RBY4	pp	229533.I1RQ81
229533.I1RBY4	pp	229533.I1RJ17
229533.I1RBY4	pp	229533.I1RS18
229533.I1RBY4	pp	229533.Q4I8P5
229533.I1RBY4	pp	229533.I1RLU6
229533.I1RBY4	pp	229533.I1S419
229533.I1RBY4	pp	229533.I1RZM1
229533.I1RBY4	pp	229533.I1S504
229533.I1RBY4	pp	229533.I1RG14
229533.I1RBY4	pp	229533.I1RNQ5
229533.I1RBY4	pp	229533.I1RWT6
229533.I1RBY4	pp	229533.I1RQ85
229533.I1RBY4	pp	229533.I1RGC5
229533.I1RBY4	pp	229533.V6RCZ8
229533.I1RBY4	pp	229533.Q4I283
229533.I1RBY4	pp	229533.I1RR51
229533.I1RBY4	pp	229533.V6R227
229533.I1RBY4	pp	229533.V6RCG5
229533.I1RBY4	pp	229533.V6QUE6
229533.I1RBY4	pp	229533.I1RZM8
229533.I1RBY4	pp	229533.I1RRV4
229533.I1RBY4	pp	229533.I1RGC2
229533.I1RBY4	pp	229533.I1RXF0
229533.I1RBY4	pp	229533.I1RRU9
229533.I1RBY4	pp	229533.I1RC17
229533.I1RBY4	pp	229533.V6RPS5
229533.I1RBY4	pp	229533.I1RW99
229533.I1RBY4	pp	229533.I1RQ31
229533.I1RBY4	pp	229533.Q4HTT2
229533.I1RBY4	pp	229533.I1RI82
229533.I1RBY4	pp	229533.I1RCT9
229533.I1RBY4	pp	229533.I1S5B0
229533.I1RBY4	pp	229533.Q4I5Z5
229533.I1RBY4	pp	229533.I1RZH4
229533.I1RBY4	pp	229533.I1S2U2
229533.I1RBY4	pp	229533.I1S6K9
229533.I1RBY4	pp	229533.I1RF19
229533.I1RBY4	pp	229533.I1RPR9
229533.I1RBY4	pp	229533.I1RSR3
229533.I1RBY4	pp	229533.I1RFJ9
229533.I1RBY4	pp	229533.I1RSI0
229533.I1RBY4	pp	229533.Q4IJK2
229533.I1RBY4	pp	229533.I1RQA3
229533.I1RBY4	pp	229533.I1RRY9
229533.I1RBY4	pp	229533.I1RQQ5
229533.I1RBY4	pp	229533.I1RWR7
229533.I1RBY4	pp	229533.I1S4Q4
229533.I1RBY4	pp	229533.I1RU29
229533.I1RBY4	pp	229533.I1RZZ1
229533.I1RBY4	pp	229533.I1RE00
229533.I1RBY4	pp	229533.I1RLM7
229533.I1RBY4	pp	229533.I1RLX7
229533.I1RBY4	pp	229533.I1REK8
229533.I1RBY4	pp	229533.I1RSC6
229533.I1RBY4	pp	229533.I1RCR5
229533.I1RBY4	pp	229533.I1RDG0
229533.I1RBY4	pp	229533.Q4IJT5
229533.I1RBY4	pp	229533.I1RX95
229533.I1RBY4	pp	229533.I1RK95
229533.I1RBY4	pp	229533.I1RM35
229533.I1RBY4	pp	229533.I1RY03
229533.I1RBY4	pp	229533.I1RWD7
229533.I1RBY4	pp	229533.I1REL7
229533.I1RBY4	pp	229533.Q4I2J8
229533.I1RBY4	pp	229533.I1RIL8
229533.I1RBY4	pp	229533.I1RRG3
229533.I1RBY4	pp	229533.I1RW71
229533.I1RBY4	pp	229533.I1RPN4
229533.I1RBY4	pp	229533.I1S887
229533.I1RBY4	pp	229533.I1RCG4
229533.I1RBY4	pp	229533.I1RFU8
229533.I1RBY4	pp	229533.I1RZK5
229533.I1RBY4	pp	229533.I1S4S7
229533.I1RBY4	pp	229533.Q4IJU0
229533.I1RBY4	pp	229533.I1RSQ7
229533.I1RBY4	pp	229533.I1RPY3
229533.I1RBY4	pp	229533.I1S1J7
229533.I1RBY4	pp	229533.I1RWB0
229533.I1RBY4	pp	229533.I1S0R7
229533.I1RBY4	pp	229533.I1RRX5
229533.I1RBY4	pp	229533.I1RQC9
229533.I1RBY4	pp	229533.I1RFC0
229533.I1RBY4	pp	229533.I1RI03
229533.I1RBY4	pp	229533.V6QW22
229533.I1RBY4	pp	229533.I1RUQ2
229533.I1RBY4	pp	229533.I1RLP1
229533.I1RBY4	pp	229533.I1RYS0
229533.I1RBY4	pp	229533.I1RR24
229533.I1RBY4	pp	229533.I1RXD7
229533.I1RBY4	pp	229533.I1RZ99
229533.I1RBY4	pp	229533.I1RG53
229533.I1RBY4	pp	229533.I1RTA0
229533.I1RBY4	pp	229533.I1RVQ0
229533.I1RBY4	pp	229533.I1RWD4
229533.I1RBY4	pp	229533.V6RUT5
229533.I1RBY4	pp	229533.I1RX46
229533.I1RBY4	pp	229533.I1RW46
229533.I1RBY4	pp	229533.I1RZS7
229533.I1RBY4	pp	229533.V6R4J1
229533.I1RBY4	pp	229533.I1RE01
229533.I1RBY4	pp	229533.I1RD52
229533.I1RBY4	pp	229533.I1S0T2
229533.I1RBY4	pp	229533.I1RXD6
229533.I1RBY4	pp	229533.I1S0J1
229533.I1RBY4	pp	229533.I1S7A8
229533.I1RBY4	pp	229533.I1RC72
229533.I1RBY4	pp	229533.I1S0F5
229533.I1RBY4	pp	229533.I1S7W5
229533.I1RBY4	pp	229533.I1RCS1
229533.I1RBY4	pp	229533.V6RTJ8
229533.I1RBY4	pp	229533.I1S0L3
229533.I1RBY4	pp	229533.I1RS17
229533.I1RBY4	pp	229533.I1RPK0
229533.I1RBY4	pp	229533.V6R1K4
229533.I1RBY4	pp	229533.I1RMV0
229533.I1RBY4	pp	229533.V6QYF0
229533.I1RBY4	pp	229533.I1RLC7
229533.I1RBY4	pp	229533.I1RPP4
229533.I1RBY4	pp	229533.I1RM06
229533.I1RBY4	pp	229533.I1RCR8
229533.I1RBY4	pp	229533.I1RL23
229533.I1RBY4	pp	229533.V6QUW4
229533.I1RBY4	pp	229533.Q4HZB8
229533.I1RBY4	pp	229533.I1RW25
229533.I1RBY4	pp	229533.I1RX25
229533.I1RBY4	pp	229533.I1RUG3
229533.I1RBY4	pp	229533.I1S1W9
229533.I1RBY4	pp	229533.I1RW07
229533.I1RBY4	pp	229533.I1RWN5
229533.I1RBY4	pp	229533.I1RXT3
229533.I1RBY4	pp	229533.V6RIV9
229533.I1RBY4	pp	229533.I1RNC1
229533.I1RBY4	pp	229533.I1S0X6
229533.I1RBY4	pp	229533.I1RI02
229533.I1RBY4	pp	229533.I1RRV1
229533.I1RBY4	pp	229533.I1RZV3
229533.I1RBY4	pp	229533.I1RMC8
229533.I1RBY4	pp	229533.I1RSI6
229533.I1RBY4	pp	229533.I1RJU3
229533.I1RBY4	pp	229533.I1RMG3
229533.I1RBY4	pp	229533.I1RPU8
229533.I1RBY4	pp	229533.I1RRM3
229533.I1RBY4	pp	229533.I1RNV6
229533.I1RBY4	pp	229533.I1RMK3
229533.I1RBY4	pp	229533.I1S1W3
229533.I1RBY4	pp	229533.I1RDB1
229533.I1RBY4	pp	229533.I1RSA4
229533.I1RBY4	pp	229533.V6RMW6
229533.I1RBY4	pp	229533.I1RSQ3
229533.I1RBY4	pp	229533.I1RDA0
229533.I1RBY4	pp	229533.I1S4S4
229533.I1RBY4	pp	229533.I1RC33
229533.I1RBY4	pp	229533.I1RY44
229533.I1RBY4	pp	229533.I1RWJ8
229533.I1RBY4	pp	229533.I1RRE5
229533.I1RBY4	pp	229533.V6R042
229533.I1RBY4	pp	229533.I1RZJ5
229533.I1RBY4	pp	229533.I1RM67
229533.I1RBY4	pp	229533.I1RMN6
229533.I1RBY4	pp	229533.I1S8V4
229533.I1RBY4	pp	229533.I1SA33
229533.I1RBY4	pp	229533.I1RMG8
229533.I1RBY4	pp	229533.I1RPU2
229533.I1RBY4	pp	229533.I1RD22
229533.I1RBY4	pp	229533.I1RT03
229533.I1RBY4	pp	229533.I1RXR1
229533.I1RBY4	pp	229533.I1RRN2
229533.I1RBY4	pp	229533.I1S5R6
229533.I1RBY4	pp	229533.I1RWE1
229533.I1RBY4	pp	229533.I1RVZ7
229533.I1RBY4	pp	229533.I1RWQ8
229533.I1RBY4	pp	229533.I1RVX0
229533.I1RBY4	pp	229533.I1RG11
229533.I1RBY4	pp	229533.I1RQ87
229533.I1RBY4	pp	229533.V6RRH2
229533.I1RBY4	pp	229533.I1RC81
229533.I1RBY4	pp	229533.I1RJV3
229533.I1RBY4	pp	229533.I1RGL4
229533.I1RBY4	pp	229533.I1RSK1
229533.I1RBY4	pp	229533.I1S0N4
229533.I1RBY4	pp	229533.I1RN18
229533.I1RBY4	pp	229533.I1RCD8
229533.I1RBY4	pp	229533.I1RD17
229533.I1RBY4	pp	229533.I1RFL4
229533.I1RBY4	pp	229533.I1RXU9
229533.I1RBY4	pp	229533.Q4I624
229533.I1RBY4	pp	229533.I1RWN6
229533.I1RBY4	pp	229533.I1RQE7
229533.I1RBY4	pp	229533.I1S569
229533.I1RBY4	pp	229533.V6R057
229533.I1RBY4	pp	229533.I1S2E8
229533.I1RBY4	pp	229533.I1RN63
229533.I1RBY4	pp	229533.I1RCH5
229533.I1RBY4	pp	229533.I1RD39
229533.I1RBY4	pp	229533.I1S2M6
229533.I1RBY4	pp	229533.I1RWK3
229533.I1RBY4	pp	229533.I1RRN5
229533.I1RBY4	pp	229533.I1RQ33
229533.I1RBY4	pp	229533.I1S149
229533.I1RBY4	pp	229533.I1RVZ2
229533.I1RBY4	pp	229533.I1RZZ9
229533.I1RBY4	pp	229533.I1RQ72
229533.I1RBY4	pp	229533.I1RSQ4
229533.I1RBY4	pp	229533.I1RTA1
229533.I1RBY4	pp	229533.I1RJN9
229533.I1RBY4	pp	229533.I1S1C7
229533.I1RBY4	pp	229533.I1RYW3
229533.I1RBY4	pp	229533.I1RWI5
229533.I1RBY4	pp	229533.I1RSX1
229533.I1RBY4	pp	229533.I1RFT1
229533.I1RBY4	pp	229533.I1RCW6
229533.I1RBY4	pp	229533.I1S352
229533.I1RBY4	pp	229533.I1RZ79
229533.I1RBY4	pp	229533.I1RNN1
229533.I1RBY4	pp	229533.I1RZW8
229533.I1RBY4	pp	229533.I1S8V3
229533.I1RBY4	pp	229533.I1RRJ8
229533.I1RBY4	pp	229533.I1RQG4
229533.I1RBY4	pp	229533.I1RPP3
229533.I1RBY4	pp	229533.I1RC66
229533.I1RBY4	pp	229533.I1RWX5
229533.I1RBY4	pp	229533.I1RRI2
229533.I1RBY4	pp	229533.I1RFH8
229533.I1RBY4	pp	229533.I1S8P5
229533.I1RBY4	pp	229533.I1RRL9
229533.I1RBY4	pp	229533.I1S8R3
229533.I1RBY4	pp	229533.I1RTH6
229533.I1RBY4	pp	229533.I1RYI5
229533.I1RBY4	pp	229533.I1RP28
229533.I1RBY4	pp	229533.I1RZ39
229533.I1RBY4	pp	229533.I1RCL5
229533.I1RBY4	pp	229533.I1RDF7
229533.I1RBY4	pp	229533.I1S0W4
229533.I1RBY4	pp	229533.I1S0F6
229533.I1RBY4	pp	229533.I1RN67
229533.I1RBY4	pp	229533.V6R3X5
229533.I1RBY4	pp	229533.I1RQ65
229533.I1RBY4	pp	229533.I1RS47
229533.I1RBY4	pp	229533.I1RR73
229533.I1RBY4	pp	229533.I1RC05
229533.I1RBY4	pp	229533.I1RM82
229533.I1RBY4	pp	229533.I1RCJ7
229533.I1RBY4	pp	229533.I1RJV4
229533.I1RBY4	pp	229533.I1RZB2
229533.I1RBY4	pp	229533.I1S9Y1
229533.I1RBY4	pp	229533.I1RV91
229533.I1RBY4	pp	229533.I1RFL3
229533.I1RBY4	pp	229533.I1RGF5
229533.I1RBY4	pp	229533.I1RRR9
229533.I1RBY4	pp	229533.I1RTD5
229533.I1RBY4	pp	229533.I1RQM7
229533.I1RBY4	pp	229533.I1RJ74
229533.I1RBY4	pp	229533.I1RW61
229533.I1RBY4	pp	229533.O74638
229533.I1RBY4	pp	229533.I1RSZ7
229533.I1RBY4	pp	229533.I1RXC2
229533.I1RBY4	pp	229533.I1RT04
229533.I1RBY4	pp	229533.Q4IR18
229533.I1RBY4	pp	229533.I1RRT8
229533.I1RBY4	pp	229533.I1RPV3
229533.I1RBY4	pp	229533.V6RUY9
229533.I1RBY4	pp	229533.I1RPM4
229533.I1RBY4	pp	229533.I1S6Y8
229533.I1RBY4	pp	229533.I1RNA5
229533.I1RBY4	pp	229533.I1S2E9
229533.I1RBY4	pp	229533.I1S5R1
229533.I1RBY4	pp	229533.I1RS20
229533.I1RBY4	pp	229533.I1RL04
229533.I1RBY4	pp	229533.I1S503
229533.I1RBY4	pp	229533.I1RFS3
229533.I1RBY4	pp	229533.I1RQ23
229533.I1RBY4	pp	229533.I1RJW6
229533.I1RBY4	pp	229533.I1RE22
229533.I1RBY4	pp	229533.I1RPE0
229533.I1RBY4	pp	229533.I1S2H4
229533.I1RBY4	pp	229533.I1S0M6
229533.I1RBY4	pp	229533.I1RRZ0
229533.I1RBY4	pp	229533.I1S2B8
229533.I1RBY4	pp	229533.I1RLN6
229533.I1RBY4	pp	229533.V6R3J1
229533.I1RBY4	pp	229533.I1RRM5
229533.I1RBY4	pp	229533.I1RQS8
229533.I1RBY4	pp	229533.I1RJZ7
229533.I1RBY4	pp	229533.I1REC5
229533.I1RBY4	pp	229533.I1RSX0
229533.I1RBY4	pp	229533.I1RGF6
229533.I1RBY4	pp	229533.I1RE76
229533.I1RBY4	pp	229533.I1RRT2
229533.I1RBY4	pp	229533.I1RPU3
229533.I1RBY4	pp	229533.I1RC00
229533.I1RBY4	pp	229533.I1RE27
229533.I1RBY4	pp	229533.I1RRI1
229533.I1RBY4	pp	229533.I1S4Z8
229533.I1RBY4	pp	229533.I1RGA4
229533.I1RBY4	pp	229533.I1RC82
229533.I1RBY4	pp	229533.I1S0L4
229533.I1RBY4	pp	229533.I1RIL3
229533.A0A0E0SGX8	pp	229533.I1RUB1
229533.A0A0E0SGX8	pp	229533.I1RH30
229533.A0A0E0SGX8	pp	229533.I1S8P4
229533.A0A0E0SGX8	pp	229533.I1RH32
229533.A0A0E0SGX8	pp	229533.A0A1C3YMK9
229533.A0A0E0SGX8	pp	229533.A0A1C3YMS7
229533.A0A0E0SGX8	pp	229533.A0A1C3YMJ9
229533.A0A0E0SGX8	pp	229533.A0A1C3YMP8
229533.A0A0E0SGX8	pp	229533.I1RUB4
229533.A0A0E0SGX8	pp	229533.I1S6P7
229533.A0A0E0SGX8	pp	229533.I1S8P5
229533.A0A0E0SGX8	pp	229533.A0A1C3YMK0
229533.A0A0E0SGX8	pp	229533.I1RUB5
229533.A0A0E0SGX8	pp	229533.I1RUB2
229533.I1RAT5	pp	229533.I1RE23
229533.I1RAT5	pp	229533.I1RSC7
229533.I1RAT5	pp	229533.I1S209
229533.I1RAT5	pp	229533.I1RBW1
229533.I1RAT5	pp	229533.I1S183
229533.I1RAT5	pp	229533.I1RZP8
229533.I1RAT5	pp	229533.I1S788
229533.I1RAT5	pp	229533.I1RZ94
229533.I1RAT5	pp	229533.I1RX64
229533.I1RAT5	pp	229533.I1RCA5
229533.I1RAT5	pp	229533.I1RSP7
229533.I1RAT5	pp	229533.I1RSR9
229533.I1RAT5	pp	229533.I1RRT1
229533.I1RAT5	pp	229533.I1RVZ9
229533.I1RAT5	pp	229533.I1RRJ6
229533.I1RAT5	pp	229533.I1RKI2
229533.I1RAT5	pp	229533.I1RBW0
229533.I1RAT5	pp	229533.I1RPF5
229533.I1RAT5	pp	229533.I1RPQ1
229533.I1RAT5	pp	229533.I1RSN7
229533.I1RRJ8	pp	229533.I1RXD7
229533.I1RRJ8	pp	229533.I1S0R7
229533.I1RRJ8	pp	229533.I1RT04
229533.I1RRJ8	pp	229533.I1RUQ2
229533.I1RRJ8	pp	229533.I1RT40
229533.I1RRJ8	pp	229533.I1RTD5
229533.I1RRJ8	pp	229533.I1RV91
229533.I1RRJ8	pp	229533.Q4INZ9
229533.I1RRJ8	pp	229533.I1RT98
229533.I1RRJ8	pp	229533.Q4IQW0
229533.I1RRJ8	pp	229533.I1S0L3
229533.I1RRJ8	pp	229533.V6RTJ8
229533.I1RRJ8	pp	229533.I1S1B6
229533.I1RRJ8	pp	229533.I1S0D4
229533.I1RRJ8	pp	229533.Q4IPI1
229533.I1RRJ8	pp	229533.Q4IEV5
229533.I1RRJ8	pp	229533.V6R1K4
229533.I1RRJ8	pp	229533.I1RRT2
229533.I1RRJ8	pp	229533.Q4HZ42
229533.I1RRJ8	pp	229533.I1S0T2
229533.I1RRJ8	pp	229533.V6QW22
229533.I1RRJ8	pp	229533.I1RT33
229533.I1RRJ8	pp	229533.I1RS47
229533.I1RRJ8	pp	229533.I1RSQ7
229533.I1RRJ8	pp	229533.I1RX46
229533.I1RRJ8	pp	229533.I1S6F0
229533.I1RRJ8	pp	229533.I1S503
229533.I1RRJ8	pp	229533.I1RVQ0
229533.I1RRJ8	pp	229533.I1RRZ0
229533.I1RRJ8	pp	229533.I1RZ99
229533.I1RRJ8	pp	229533.I1RRQ3
229533.I1RRJ8	pp	229533.Q4I830
229533.I1RRJ8	pp	229533.I1RSX1
229533.I1RRJ8	pp	229533.Q4HZ47
229533.I1RRJ8	pp	229533.I1S0F6
229533.I1RRJ8	pp	229533.Q4IAS1
229533.I1RRJ8	pp	229533.V6R042
229533.I1RRJ8	pp	229533.I1RW71
229533.I1RRJ8	pp	229533.V6R283
229533.I1RRJ8	pp	229533.I1RSQ3
229533.I1RRJ8	pp	229533.I1S2M6
229533.I1RRJ8	pp	229533.V6RMW6
229533.I1RRJ8	pp	229533.I1RRP3
229533.I1RRJ8	pp	229533.I1RS30
229533.I1RRJ8	pp	229533.I1RWK3
229533.I1RRJ8	pp	229533.I1RWD4
229533.I1RRJ8	pp	229533.I1S9U2
229533.I1RRJ8	pp	229533.V6RCG5
229533.I1RRJ8	pp	229533.I1RXF7
229533.I1RRJ8	pp	229533.I1RRM5
229533.I1RRJ8	pp	229533.I1RSI6
229533.I1RRJ8	pp	229533.Q4IFI0
229533.I1RRJ8	pp	229533.V6RCZ8
229533.I1RRJ8	pp	229533.I1S0L4
229533.I1RRJ8	pp	229533.I1RX08
229533.I1RRJ8	pp	229533.I1S2B8
229533.I1RRJ8	pp	229533.I1RW41
229533.I1RRJ8	pp	229533.I1S021
229533.I1RRJ8	pp	229533.I1S2H4
229533.I1RRJ8	pp	229533.I1RZS6
229533.I1RRJ8	pp	229533.Q4IQK7
229533.I1RRJ8	pp	229533.I1RRT8
229533.I1RRJ8	pp	229533.I1S5R1
229533.I1RRJ8	pp	229533.I1RRQ6
229533.I1RRJ8	pp	229533.I1RYB9
229533.I1RRJ8	pp	229533.V6QYF0
229533.I1RRJ8	pp	229533.I1RWJ8
229533.I1RRJ8	pp	229533.Q4I327
229533.I1RRJ8	pp	229533.I1RX24
229533.I1RRJ8	pp	229533.I1RZM8
229533.I1RRJ8	pp	229533.V6R3X5
229533.I1RRJ8	pp	229533.I1S6Y8
229533.I1RRJ8	pp	229533.Q4I662
229533.I1RRJ8	pp	229533.I1RW61
229533.I1RRJ8	pp	229533.Q4HVW2
229533.I1RRJ8	pp	229533.Q4IN63
229533.I1RRJ8	pp	229533.I1RW99
229533.I1RRJ8	pp	229533.I1RUG3
229533.I1RRJ8	pp	229533.Q4IJH1
229533.I1RRJ8	pp	229533.I1RUQ9
229533.I1RRJ8	pp	229533.I1RTF4
229533.I1RRJ8	pp	229533.V6RGN5
229533.I1RRJ8	pp	229533.I1RRR7
229533.I1RRJ8	pp	229533.I1S0N4
229533.I1RRJ8	pp	229533.I1RT80
229533.I1RRJ8	pp	229533.I1RZ39
229533.I1RRJ8	pp	229533.I1S044
229533.I1RRJ8	pp	229533.I1RU69
229533.I1RRJ8	pp	229533.V6R227
229533.I1RRJ8	pp	229533.Q4IF76
229533.I1RRJ8	pp	229533.I1S5B0
229533.I1RRJ8	pp	229533.I1S255
229533.I1RRJ8	pp	229533.I1RT05
229533.I1RRJ8	pp	229533.I1S504
229533.I1RRJ8	pp	229533.I1S9U1
229533.I1RRJ8	pp	229533.Q4IBS2
229533.I1RRJ8	pp	229533.I1RTG6
229533.I1RRJ8	pp	229533.I1RZF6
229533.I1RRJ8	pp	229533.Q4HZI0
229533.I1RRJ8	pp	229533.Q4I5I4
229533.I1RRJ8	pp	229533.I1RW25
229533.I1RRJ8	pp	229533.I1RZZ9
229533.I1RRJ8	pp	229533.V6QUE6
229533.I1RRJ8	pp	229533.I1RZM1
229533.I1RRJ8	pp	229533.I1SA33
229533.I1RRJ8	pp	229533.Q4IEK8
229533.I1RRJ8	pp	229533.I1RTH6
229533.I1RRJ8	pp	229533.I1RZB5
229533.I1RRJ8	pp	229533.Q4I8X0
229533.I1RRJ8	pp	229533.I1S8R3
229533.I1RRJ8	pp	229533.Q4HZK7
229533.I1RRJ8	pp	229533.Q4I8P5
229533.I1RRJ8	pp	229533.I1S419
229533.I1RRJ8	pp	229533.Q4IAA0
229533.I1RRJ8	pp	229533.I1RZW8
229533.I1RRJ8	pp	229533.V6RIV9
229533.I1RRJ8	pp	229533.I1RS17
229533.I1RRJ8	pp	229533.I1RWN5
229533.I1RRJ8	pp	229533.I1RWB5
229533.I1RRJ8	pp	229533.I1RSR8
229533.I1RRJ8	pp	229533.I1RS64
229533.I1RRJ8	pp	229533.I1RY03
229533.I1RRJ8	pp	229533.Q4IJ56
229533.I1RRJ8	pp	229533.I1S4T3
229533.I1RRJ8	pp	229533.I1RTD9
229533.I1RRJ8	pp	229533.I1RS18
229533.I1RRJ8	pp	229533.I1SA32
229533.I1RRJ8	pp	229533.I1RSC6
229533.I1RRJ8	pp	229533.I1S0J1
229533.I1RRJ8	pp	229533.Q4I624
229533.I1RRJ8	pp	229533.I1RSS4
229533.I1RRJ8	pp	229533.I1S1C7
229533.I1RRJ8	pp	229533.I1S247
229533.I1RRJ8	pp	229533.I1RW46
229533.I1RRJ8	pp	229533.I1RVX0
229533.I1RRJ8	pp	229533.I1RTG5
229533.I1RRJ8	pp	229533.I1S060
229533.I1RRJ8	pp	229533.I1RT03
229533.I1RRJ8	pp	229533.I1RX14
229533.I1RRJ8	pp	229533.I1S296
229533.I1RRJ8	pp	229533.Q4HZ68
229533.I1RRJ8	pp	229533.V6RGY3
229533.I1RRJ8	pp	229533.I1RSR3
229533.I1RRJ8	pp	229533.V6R057
229533.I1RRJ8	pp	229533.I1RY63
229533.I1RRJ8	pp	229533.I1S2E8
229533.I1RRJ8	pp	229533.I1RWN6
229533.I1RRJ8	pp	229533.I1S1X9
229533.I1RRJ8	pp	229533.I1RZE5
229533.I1RRJ8	pp	229533.I1RRY9
229533.I1RRJ8	pp	229533.Q4I5Z5
229533.I1RRJ8	pp	229533.I1S1J6
229533.I1RRJ8	pp	229533.I1RZK6
229533.I1RRJ8	pp	229533.I1RZZ1
229533.I1RRJ8	pp	229533.I1S2C0
229533.I1RRJ8	pp	229533.I1RTE9
229533.I1RRJ8	pp	229533.I1S2U2
229533.I1RRJ8	pp	229533.I1RZK5
229533.I1RRJ8	pp	229533.I1RSD8
229533.I1RRJ8	pp	229533.Q4IJK2
229533.I1RRJ8	pp	229533.I1RVZ0
229533.A0A0E0SKH0	pp	229533.Q4IEA7
229533.A0A0E0SKH0	pp	229533.I1RBF2
229533.A0A0E0SKH0	pp	229533.I1S286
229533.A0A0E0SKH0	pp	229533.A0A1C3YKU7
229533.A0A0E0SKH0	pp	229533.A0A1C3YID3
229533.A0A0E0SKH0	pp	229533.I1S1V4
229533.A0A0E0SKH0	pp	229533.I1RY87
229533.I1SAM9	pp	229533.Q4HZE0
229533.I1RE76	pp	229533.I1RTH6
229533.I1RE76	pp	229533.V6R057
229533.I1RE76	pp	229533.I1S8R3
229533.I1RE76	pp	229533.Q4I624
229533.I1RE76	pp	229533.I1RRI2
229533.I1RE76	pp	229533.I1RZW8
229533.I1RE76	pp	229533.I1RWX5
229533.I1RE76	pp	229533.V6RRH2
229533.I1RE76	pp	229533.I1RG90
229533.I1RE76	pp	229533.I1RT03
229533.I1RE76	pp	229533.I1S1C7
229533.I1RE76	pp	229533.I1RVX0
229533.I1RE76	pp	229533.I1RYW3
229533.I1RE76	pp	229533.I1S8V4
229533.I1RE76	pp	229533.I1REF5
229533.I1RE76	pp	229533.I1RQE7
229533.I1RE76	pp	229533.I1RRE5
229533.I1RE76	pp	229533.I1RFL4
229533.I1RE76	pp	229533.I1RN18
229533.I1RE76	pp	229533.I1RJV3
229533.I1RE76	pp	229533.I1RWN6
229533.I1RE76	pp	229533.V6R3X5
229533.I1RE76	pp	229533.I1S5R1
229533.I1RE76	pp	229533.I1RY44
229533.I1RE76	pp	229533.I1S1W9
229533.I1RE76	pp	229533.I1RSQ3
229533.I1RE76	pp	229533.V6RMW6
229533.I1RE76	pp	229533.I1RWN5
229533.I1RE76	pp	229533.I1RR73
229533.I1RE76	pp	229533.V6RIV9
229533.I1RE76	pp	229533.I1RZ39
229533.I1RE76	pp	229533.V6R042
229533.I1RE76	pp	229533.I1S8V3
229533.I1RE76	pp	229533.I1RPP4
229533.I1RE76	pp	229533.I1RRV1
229533.I1RE76	pp	229533.I1RFT6
229533.I1RE76	pp	229533.I1RUG3
229533.I1RE76	pp	229533.I1RNC1
229533.I1RE76	pp	229533.I1RPK0
229533.I1RE76	pp	229533.I1RZZ9
229533.I1RE76	pp	229533.I1RS17
229533.I1RE76	pp	229533.I1RRM5
229533.I1RE76	pp	229533.I1S2B8
229533.I1RE76	pp	229533.I1RWI5
229533.I1RE76	pp	229533.I1RSQ4
229533.I1RE76	pp	229533.I1RJZ7
229533.I1RE76	pp	229533.I1S0J1
229533.I1RE76	pp	229533.I1RS47
229533.I1RE76	pp	229533.I1RN88
229533.I1RE76	pp	229533.I1RP28
229533.I1RE76	pp	229533.I1RW46
229533.I1RE76	pp	229533.I1RY62
229533.I1RE76	pp	229533.I1RTA0
229533.I1RE76	pp	229533.I1S0N4
229533.I1RE76	pp	229533.I1RPM4
229533.I1RE76	pp	229533.I1S6Y8
229533.I1RE76	pp	229533.I1RSZ7
229533.I1RE76	pp	229533.I1RPD6
229533.I1RE76	pp	229533.I1RFS3
229533.I1RE76	pp	229533.I1RN67
229533.I1RE76	pp	229533.I1RNG4
229533.I1RE76	pp	229533.I1S0L4
229533.I1RE76	pp	229533.I1S5R6
229533.I1RE76	pp	229533.I1S0F6
229533.I1RE76	pp	229533.I1RFW3
229533.I1RE76	pp	229533.I1S2H4
229533.I1RE76	pp	229533.I1S256
229533.I1RE76	pp	229533.I1S8P5
229533.I1RE76	pp	229533.I1RPP3
229533.I1RE76	pp	229533.I1RXC2
229533.I1RE76	pp	229533.I1SA33
229533.I1RE76	pp	229533.I1RYI5
229533.I1RE76	pp	229533.I1RZZ1
229533.I1RE76	pp	229533.I1RP27
229533.I1RE76	pp	229533.I1RRT8
229533.I1RE76	pp	229533.Q4IJK2
229533.I1RE76	pp	229533.I1RQG4
229533.I1RE76	pp	229533.I1RR95
229533.I1RE76	pp	229533.I1RFT1
229533.I1RE76	pp	229533.I1RTA1
229533.I1RE76	pp	229533.I1RJV4
229533.I1RE76	pp	229533.I1RVZ2
229533.I1RE76	pp	229533.I1RQA3
229533.I1RE76	pp	229533.I1RWK3
229533.I1RE76	pp	229533.I1RRY9
229533.I1RE76	pp	229533.I1RZK5
229533.I1RE76	pp	229533.I1RXG6
229533.I1RE76	pp	229533.I1RGA4
229533.I1RE76	pp	229533.I1RN63
229533.I1RE76	pp	229533.I1RFU8
229533.I1RE76	pp	229533.I1RE87
229533.I1RE76	pp	229533.I1S503
229533.I1RE76	pp	229533.I1RQ81
229533.I1RE76	pp	229533.I1S2E9
229533.I1RE76	pp	229533.Q4I963
229533.I1RE76	pp	229533.I1RJW6
229533.I1RE76	pp	229533.I1RY03
229533.I1RE76	pp	229533.I1RXC4
229533.I1RE76	pp	229533.I1SA32
229533.I1RE76	pp	229533.I1RWT6
229533.I1RE76	pp	229533.I1RT04
229533.I1RE76	pp	229533.I1S504
229533.I1RE76	pp	229533.I1RTD5
229533.I1RE76	pp	229533.I1S5B0
229533.I1RE76	pp	229533.I1RV91
229533.I1RE76	pp	229533.I1RNQ5
229533.I1RE76	pp	229533.I1RUY5
229533.I1RE76	pp	229533.I1RW99
229533.I1RE76	pp	229533.I1RT40
229533.I1RE76	pp	229533.V6QUE6
229533.I1RE76	pp	229533.I1RLU6
229533.I1RE76	pp	229533.I1RRU9
229533.I1RE76	pp	229533.I1RF19
229533.I1RE76	pp	229533.Q4ICA8
229533.I1RE76	pp	229533.I1REK8
229533.I1RE76	pp	229533.I1RZM1
229533.I1RE76	pp	229533.I1S4Q4
229533.I1RE76	pp	229533.V6RCG5
229533.I1RE76	pp	229533.I1REL7
229533.I1RE76	pp	229533.I1RR51
229533.I1RE76	pp	229533.I1S419
229533.I1RE76	pp	229533.I1RR24
229533.I1RE76	pp	229533.Q4I2J8
229533.I1RE76	pp	229533.Q4I8P5
229533.I1RE76	pp	229533.V6RCZ8
229533.I1RE76	pp	229533.I1RS18
229533.I1RE76	pp	229533.I1RI82
229533.I1RE76	pp	229533.I1S4S4
229533.I1RE76	pp	229533.I1RZM8
229533.I1RE76	pp	229533.I1S4S7
229533.I1RE76	pp	229533.I1RWJ8
229533.I1RE76	pp	229533.V6QUW4
229533.I1RE76	pp	229533.I1RW25
229533.I1RE76	pp	229533.I1S0X6
229533.I1RE76	pp	229533.I1RJU3
229533.I1RE76	pp	229533.Q4IJT5
229533.I1RE76	pp	229533.V6R1K4
229533.I1RE76	pp	229533.V6RTJ8
229533.I1RE76	pp	229533.I1RRG3
229533.I1RE76	pp	229533.I1RX46
229533.I1RE76	pp	229533.I1S0L3
229533.I1RE76	pp	229533.I1RSQ7
229533.I1RE76	pp	229533.I1RVQ0
229533.I1RE76	pp	229533.I1S0T2
229533.I1RE76	pp	229533.V6QW22
229533.I1RE76	pp	229533.I1RQC9
229533.I1RE76	pp	229533.I1RXD7
229533.I1RE76	pp	229533.I1S0R7
229533.I1RE76	pp	229533.I1RW71
229533.I1RVZ9	pp	229533.I1S072
229533.I1RVZ9	pp	229533.I1S0Q5
229533.I1RVZ9	pp	229533.I1RZ86
229533.I1RVZ9	pp	229533.I1RXV3
229533.I1RVZ9	pp	229533.Q4HXF0
229533.I1RVZ9	pp	229533.I1S0Q4
229533.I1RVZ9	pp	229533.I1RXF0
229533.I1RVZ9	pp	229533.V6RVJ3
229533.I1RVZ9	pp	229533.I1S209
229533.I1RVZ9	pp	229533.Q4I0J6
229533.I1RVZ9	pp	229533.I1S4P6
229533.I1RVZ9	pp	229533.I1RX64
229533.A0A0E0SAE0	pp	229533.I1S8P4
229533.A0A0E0SAE0	pp	229533.I1RJA2
229533.A0A0E0SAE0	pp	229533.I1RUD3
229533.A0A0E0SAE0	pp	229533.I1RW91
229533.A0A0E0SAE0	pp	229533.I1REM5
229533.A0A0E0SAE0	pp	229533.I1R994
229533.A0A0E0SAE0	pp	229533.I1RH98
229533.A0A0E0SAE0	pp	229533.I1RIZ1
229533.A0A0E0SAE0	pp	229533.I1RPW8
229533.A0A0E0SAE0	pp	229533.I1RJQ9
229533.A0A0E0SAE0	pp	229533.I1REM3
229533.A0A0E0SAE0	pp	229533.I1RN04
229533.A0A0E0SAE0	pp	229533.I1RCG6
229533.A0A0E0SAE0	pp	229533.I1RCQ5
229533.A0A0E0SAE0	pp	229533.I1REL9
229533.A0A0E0SAE0	pp	229533.I1RUB4
229533.A0A0E0SAE0	pp	229533.I1RRF7
229533.A0A0E0SAE0	pp	229533.I1RG46
229533.I1RPU3	pp	229533.I1RT03
229533.I1RPU3	pp	229533.I1RRN5
229533.I1RPU3	pp	229533.I1RTA0
229533.I1RPU3	pp	229533.I1S0J1
229533.I1RPU3	pp	229533.I1RVX0
229533.I1RPU3	pp	229533.I1RQ81
229533.I1RPU3	pp	229533.I1RSI0
229533.I1RPU3	pp	229533.Q4IJM4
229533.I1RPU3	pp	229533.I1RY44
229533.I1RPU3	pp	229533.I1RZM1
229533.I1RPU3	pp	229533.I1RY03
229533.I1RPU3	pp	229533.I1RRI2
229533.I1RPU3	pp	229533.I1RYY5
229533.I1RPU3	pp	229533.I1S1C7
229533.I1RPU3	pp	229533.I1RWN5
229533.I1RPU3	pp	229533.V6RKY7
229533.I1RPU3	pp	229533.I1RYW3
229533.I1RPU3	pp	229533.V6RBN2
229533.I1RPU3	pp	229533.I1RWT6
229533.I1RPU3	pp	229533.I1RZE4
229533.I1RPU3	pp	229533.I1RT35
229533.I1RPU3	pp	229533.I1RZZ1
229533.I1RPU3	pp	229533.I1RZK5
229533.I1RPU3	pp	229533.I1S504
229533.I1RPU3	pp	229533.I1RQA3
229533.I1RPU3	pp	229533.I1RTH6
229533.I1RPU3	pp	229533.I1RSK1
229533.I1RPU3	pp	229533.I1RUG3
229533.I1RPU3	pp	229533.I1S1W4
229533.I1RPU3	pp	229533.I1RRY9
229533.I1RPU3	pp	229533.Q4IJK2
229533.I1RPU3	pp	229533.I1RWN6
229533.I1RPU3	pp	229533.I1RRU9
229533.I1RPU3	pp	229533.I1RSQ3
229533.I1RPU3	pp	229533.I1S0N4
229533.I1RPU3	pp	229533.I1RSI4
229533.I1RPU3	pp	229533.V6R042
229533.I1RPU3	pp	229533.I1S5B0
229533.I1RPU3	pp	229533.V6RMW6
229533.I1RPU3	pp	229533.I1RQ26
229533.I1RPU3	pp	229533.I1RWK3
229533.I1RPU3	pp	229533.I1RRV1
229533.I1RPU3	pp	229533.I1RRJ8
229533.I1RPU3	pp	229533.I1S044
229533.I1RPU3	pp	229533.V6QW22
229533.I1RPU3	pp	229533.I1RT04
229533.I1RPU3	pp	229533.I1RTG3
229533.I1RPU3	pp	229533.I1S0R7
229533.I1RPU3	pp	229533.I1RW25
229533.I1RPU3	pp	229533.I1RSQ7
229533.I1RPU3	pp	229533.I1RX46
229533.I1RPU3	pp	229533.I1RQC9
229533.I1RPU3	pp	229533.I1S8P5
229533.I1RPU3	pp	229533.I1RSV2
229533.I1RPU3	pp	229533.I1S503
229533.I1RPU3	pp	229533.I1RYH9
229533.I1RPU3	pp	229533.I1RVQ0
229533.I1RPU3	pp	229533.I1S2B8
229533.I1RPU3	pp	229533.I1S2G7
229533.I1RPU3	pp	229533.I1RWI5
229533.I1RPU3	pp	229533.V6RTJ8
229533.I1RPU3	pp	229533.I1RR73
229533.I1RPU3	pp	229533.I1S0L3
229533.I1RPU3	pp	229533.I1RZZ9
229533.I1RPU3	pp	229533.I1RXU7
229533.I1RPU3	pp	229533.I1RTD5
229533.I1RPU3	pp	229533.I1RZ39
229533.I1RPU3	pp	229533.I1RT40
229533.I1RPU3	pp	229533.V6R3X5
229533.I1RPU3	pp	229533.I1S2E9
229533.I1RPU3	pp	229533.I1RWL2
229533.I1RPU3	pp	229533.I1RXD7
229533.I1RPU3	pp	229533.I1RQH3
229533.I1RPU3	pp	229533.I1RRT8
229533.I1RCM7	pp	229533.I1RVZ9
229533.I1RCM7	pp	229533.I1RSY2
229533.I1RCM7	pp	229533.I1RDH0
229533.I1RCM7	pp	229533.I1S0Q4
229533.I1RCM7	pp	229533.I1S0D5
229533.I1RCM7	pp	229533.I1S072
229533.I1RCM7	pp	229533.I1S183
229533.I1RCM7	pp	229533.I1RTN6
229533.I1RCM7	pp	229533.I1S209
229533.I1RCM7	pp	229533.I1RSC7
229533.I1RCM7	pp	229533.I1RSF1
229533.I1RCM7	pp	229533.V6RG79
229533.I1RCM7	pp	229533.I1RM26
229533.I1RCM7	pp	229533.I1RRY1
229533.I1RCM7	pp	229533.I1RQI6
229533.I1RCM7	pp	229533.Q4INS6
229533.I1RCM7	pp	229533.I1RVW0
229533.I1RCM7	pp	229533.I1S699
229533.I1RCM7	pp	229533.I1RKP1
229533.I1RCM7	pp	229533.I1S9F9
229533.I1RCM7	pp	229533.I1RKI2
229533.I1RCM7	pp	229533.I1RVX9
229533.I1RCM7	pp	229533.I1RY29
229533.I1RCM7	pp	229533.I1RCM8
229533.I1RCM7	pp	229533.I1S0Q5
229533.I1RCM7	pp	229533.I1RXV3
229533.I1RCM7	pp	229533.I1RWI8
229533.A0A1C3YMJ9	pp	229533.I1RUB4
229533.A0A1C3YMJ9	pp	229533.A0A1C3YMK9
229533.A0A1C3YMJ9	pp	229533.I1S6P7
229533.A0A1C3YMJ9	pp	229533.A0A1C3YMK0
229533.A0A1C3YMJ9	pp	229533.I1RUB5
229533.A0A1C3YMJ9	pp	229533.I1S8P4
229533.A0A1C3YMJ9	pp	229533.A0A1C3YMP8
229533.A0A1C3YMJ9	pp	229533.I1RUB1
229533.A0A1C3YMJ9	pp	229533.I1RH30
229533.A0A1C3YMJ9	pp	229533.I1S8P5
229533.A0A1C3YMJ9	pp	229533.A0A1C3YMS7
229533.A0A1C3YMJ9	pp	229533.I1RH32
229533.I1RQG4	pp	229533.I1RW25
229533.I1RQG4	pp	229533.I1RZ02
229533.I1RQG4	pp	229533.I1RX46
229533.I1RQG4	pp	229533.I1RVQ0
229533.I1RQG4	pp	229533.I1RQQ8
229533.I1RQG4	pp	229533.I1S0R7
229533.I1RQG4	pp	229533.I1S270
229533.I1RQG4	pp	229533.I1RT41
229533.I1RQG4	pp	229533.V6RTJ8
229533.I1RQG4	pp	229533.Q5I2J3
229533.I1RQG4	pp	229533.I1S0B7
229533.I1RQG4	pp	229533.I1RYZ9
229533.I1RQG4	pp	229533.Q4HZS8
229533.I1RQG4	pp	229533.V6QW22
229533.I1RQG4	pp	229533.I1RSQ7
229533.I1RQG4	pp	229533.I1S5B0
229533.I1RQG4	pp	229533.I1RQQ6
229533.I1RQG4	pp	229533.I1RW71
229533.I1RQG4	pp	229533.I1RQH1
229533.I1RQG4	pp	229533.I1S0Z3
229533.I1RQG4	pp	229533.I1RYJ8
229533.I1RQG4	pp	229533.V6QV09
229533.I1RQG4	pp	229533.I1S0X6
229533.I1RQG4	pp	229533.V6QUE6
229533.I1RQG4	pp	229533.I1S235
229533.I1RQG4	pp	229533.I1RW87
229533.I1RQG4	pp	229533.I1RZM1
229533.I1RQG4	pp	229533.I1RZB5
229533.I1RQG4	pp	229533.I1RYS6
229533.I1RQG4	pp	229533.Q4ICA8
229533.I1RQG4	pp	229533.I1RT65
229533.I1RQG4	pp	229533.Q4IAA0
229533.I1RQG4	pp	229533.Q4I948
229533.I1RQG4	pp	229533.I1RZH4
229533.I1RQG4	pp	229533.V6RBN2
229533.I1RQG4	pp	229533.I1S439
229533.I1RQG4	pp	229533.I1RRY9
229533.I1RQG4	pp	229533.I1RYL5
229533.I1RQG4	pp	229533.I1S2G9
229533.I1RQG4	pp	229533.I1RR95
229533.I1RQG4	pp	229533.I1RRT8
229533.I1RQG4	pp	229533.I1RXT9
229533.I1RQG4	pp	229533.I1S5S8
229533.I1RQG4	pp	229533.I1RZG0
229533.I1RQG4	pp	229533.I1RSH0
229533.I1RQG4	pp	229533.I1RWH4
229533.I1RQG4	pp	229533.I1RST4
229533.I1RQG4	pp	229533.I1RT04
229533.I1RQG4	pp	229533.I1RTD5
229533.I1RQG4	pp	229533.I1S9U6
229533.I1RQG4	pp	229533.I1RRM9
229533.I1RQG4	pp	229533.I1S8P5
229533.I1RQG4	pp	229533.I1S2V2
229533.I1RQG4	pp	229533.I1RS47
229533.I1RQG4	pp	229533.I1RWK9
229533.I1RQG4	pp	229533.V6R042
229533.I1RQG4	pp	229533.I1RZ95
229533.I1RQG4	pp	229533.I1S1V5
229533.I1RQG4	pp	229533.V6RMW6
229533.I1RQG4	pp	229533.I1RZZ9
229533.I1RQG4	pp	229533.I1S4Z7
229533.I1RQG4	pp	229533.I1RZ13
229533.I1RQG4	pp	229533.I1RRV1
229533.I1RQG4	pp	229533.I1S0N4
229533.I1RQG4	pp	229533.V6QX21
229533.I1RQG4	pp	229533.I1S1W4
229533.I1RQG4	pp	229533.I1RUG3
229533.I1RQG4	pp	229533.Q4I8C9
229533.I1RQG4	pp	229533.V6RVG3
229533.I1RQG4	pp	229533.I1RTH6
229533.I1RQG4	pp	229533.I1RYW3
229533.I1RQG4	pp	229533.I1RRI2
229533.I1RQG4	pp	229533.V6RRH2
229533.I1RQG4	pp	229533.I1S238
229533.I1RQG4	pp	229533.I1RTA0
229533.I1RQG4	pp	229533.I1RZE4
229533.I1RQG4	pp	229533.I1S247
229533.I1RQG4	pp	229533.I1RVX0
229533.A0A1C3YML3	pp	229533.I1RBH9
229533.A0A1C3YML3	pp	229533.I1RA36
229533.A0A1C3YML3	pp	229533.I1S183
229533.A0A1C3YML3	pp	229533.I1RG77
229533.A0A1C3YML3	pp	229533.I1RBI6
229533.A0A1C3YML3	pp	229533.A0A1C3YN36
229533.A0A1C3YML3	pp	229533.I1S7M2
229533.A0A1C3YML3	pp	229533.I1RMG1
229533.A0A1C3YML3	pp	229533.I1RN55
229533.A0A1C3YML3	pp	229533.I1S0Q4
229533.A0A1C3YML3	pp	229533.I1RVZ9
229533.A0A1C3YML3	pp	229533.I1RA12
229533.A0A1C3YML3	pp	229533.I1RKI2
229533.A0A1C3YML3	pp	229533.I1RE23
229533.A0A1C3YML3	pp	229533.I1S072
229533.A0A1C3YML3	pp	229533.I1RYJ6
229533.A0A1C3YML3	pp	229533.Q4INS6
229533.A0A1C3YML3	pp	229533.I1RUZ8
229533.A0A1C3YML3	pp	229533.I1RPQ1
229533.A0A1C3YML3	pp	229533.I1RZ94
229533.A0A1C3YML3	pp	229533.I1S236
229533.A0A1C3YML3	pp	229533.I1S7M3
229533.A0A1C3YML3	pp	229533.I1RCQ6
229533.A0A1C3YML3	pp	229533.I1RRY1
229533.A0A1C3YML3	pp	229533.I1S209
229533.A0A1C3YML3	pp	229533.I1RRT1
229533.A0A1C3YML3	pp	229533.I1RRN5
229533.A0A1C3YML3	pp	229533.I1RB50
229533.A0A1C3YML3	pp	229533.I1RBW0
229533.A0A1C3YML3	pp	229533.I1RAK6
229533.A0A1C3YML3	pp	229533.I1RSY2
229533.A0A1C3YML3	pp	229533.I1RDH0
229533.A0A1C3YML3	pp	229533.I1RCM7
229533.A0A1C3YML3	pp	229533.I1RBW1
229533.A0A1C3YML3	pp	229533.I1RAT5
229533.A0A1C3YML3	pp	229533.I1RA10
229533.A0A1C3YML3	pp	229533.I1RX38
229533.A0A1C3YML3	pp	229533.I1RG90
229533.A0A1C3YML3	pp	229533.I1RDJ8
229533.A0A1C3YML3	pp	229533.I1S9F9
229533.A0A1C3YML3	pp	229533.I1RUG4
229533.A0A1C3YML3	pp	229533.I1RTN6
229533.A0A1C3YML3	pp	229533.I1RBD7
229533.A0A1C3YML3	pp	229533.I1S0B1
229533.A0A1C3YML3	pp	229533.I1RWS4
229533.A0A1C3YML3	pp	229533.I1RZP8
229533.A0A1C3YML3	pp	229533.I1RBN9
229533.A0A1C3YML3	pp	229533.I1RPD6
229533.A0A1C3YML3	pp	229533.I1RQI6
229533.A0A1C3YML3	pp	229533.I1RSP7
229533.A0A1C3YML3	pp	229533.I1RC31
229533.A0A1C3YML3	pp	229533.I1RZ98
229533.A0A1C3YML3	pp	229533.I1RSN7
229533.A0A1C3YML3	pp	229533.I1RSC7
229533.A0A1C3YML3	pp	229533.I1S274
229533.A0A1C3YML3	pp	229533.I1S0Q5
229533.A0A1C3YML3	pp	229533.I1RC54
229533.A0A1C3YML3	pp	229533.I1RSR9
229533.A0A1C3YML3	pp	229533.I1S237
229533.A0A1C3YML3	pp	229533.I1RBF3
229533.A0A1C3YML3	pp	229533.I1RBC8
229533.A0A1C3YML3	pp	229533.I1RN57
229533.A0A1C3YML3	pp	229533.I1RZ86
229533.A0A1C3YML3	pp	229533.I1RSA4
229533.A0A1C3YML3	pp	229533.I1RY29
229533.A0A1C3YML3	pp	229533.I1RXF2
229533.A0A1C3YML3	pp	229533.I1RCA5
229533.A0A1C3YML3	pp	229533.I1RVW0
229533.A0A1C3YML3	pp	229533.I1RRJ6
229533.A0A1C3YML3	pp	229533.I1RWI8
229533.A0A1C3YML3	pp	229533.I1RBV3
229533.A0A1C3YML3	pp	229533.I1RX41
229533.A0A1C3YML3	pp	229533.I1RPF5
229533.A0A1C3YML3	pp	229533.I1RX39
229533.I1RXJ1	pp	229533.Q4I7L0
229533.I1RXJ1	pp	229533.I1RZ94
229533.V6QU20	pp	229533.V6QYC5
229533.V6QU20	pp	229533.V6RQ28
229533.V6QU20	pp	229533.V6R5Q6
229533.I1RH32	pp	229533.I1S8P5
229533.I1RH32	pp	229533.I1RQE8
229533.I1RH32	pp	229533.I1S673
229533.I1RH32	pp	229533.I1S0K0
229533.I1RH32	pp	229533.I1S9T6
229533.I1RH32	pp	229533.I1RZM4
229533.I1RH32	pp	229533.I1RSX9
229533.I1RH32	pp	229533.I1RQP2
229533.I1RH32	pp	229533.I1S3L2
229533.I1RH32	pp	229533.I1RVR2
229533.I1RH32	pp	229533.I1RXS0
229533.I1RH32	pp	229533.I1S8P4
229533.I1RH32	pp	229533.I1RUB4
229533.I1RH32	pp	229533.I1S6P7
229533.I1RH32	pp	229533.V6RK96
229533.I1RH32	pp	229533.I1RUB5
229533.I1RH32	pp	229533.I1S8R4
229533.I1RH32	pp	229533.I1RUB1
229533.I1RH32	pp	229533.I1RHZ5
229533.I1RH32	pp	229533.I1RMY1
229533.A0A0E0RU84	pp	229533.A0A0E0RZM5
229533.A0A0E0RU84	pp	229533.I1RS17
229533.A0A0E0RU84	pp	229533.I1RQ81
229533.A0A0E0RU84	pp	229533.A0A1C3YKV3
229533.A0A0E0RU84	pp	229533.I1RS18
229533.A0A0E0RU84	pp	229533.Q4I8P5
229533.A0A0E0RU84	pp	229533.I1RPP4
229533.A0A0E0RU84	pp	229533.A0A1C3YK34
229533.A0A0E0RU84	pp	229533.I1RTA0
229533.A0A0E0RU84	pp	229533.I1RE01
229533.A0A0E0RU84	pp	229533.I1RW46
229533.A0A0E0RU84	pp	229533.A0A0E0S134
229533.A0A0E0RU84	pp	229533.I1S0J1
229533.A0A0E0RU84	pp	229533.I1SA32
229533.A0A0E0RU84	pp	229533.I1S504
229533.A0A0E0RU84	pp	229533.I1RRE5
229533.A0A0E0RU84	pp	229533.I1RWT6
229533.A0A0E0RU84	pp	229533.A0A1C3YKW9
229533.A0A0E0RU84	pp	229533.A0A1C3YKB0
229533.A0A0E0RU84	pp	229533.Q4I283
229533.A0A0E0RU84	pp	229533.I1S419
229533.A0A0E0RU84	pp	229533.V6RIV9
229533.A0A0E0RU84	pp	229533.I1RWN5
229533.A0A0E0RU84	pp	229533.I1RC16
229533.A0A0E0RU84	pp	229533.I1RZM1
229533.A0A0E0RU84	pp	229533.I1RNQ5
229533.A0A0E0RU84	pp	229533.I1RLU6
229533.A0A0E0RU84	pp	229533.I1RBJ5
229533.A0A0E0RU84	pp	229533.I1RY44
229533.A0A0E0RU84	pp	229533.I1RRV1
229533.A0A0E0RU84	pp	229533.V6RCZ8
229533.A0A0E0RU84	pp	229533.I1RMG3
229533.A0A0E0RU84	pp	229533.A0A1C3YLS9
229533.A0A0E0RU84	pp	229533.V6R042
229533.A0A0E0RU84	pp	229533.I1RCR8
229533.A0A0E0RU84	pp	229533.I1RNC1
229533.A0A0E0RU84	pp	229533.I1RUG3
229533.A0A0E0RU84	pp	229533.I1RSQ3
229533.A0A0E0RU84	pp	229533.V6RCG5
229533.A0A0E0RU84	pp	229533.I1RQ31
229533.A0A0E0RU84	pp	229533.I1RI82
229533.A0A0E0RU84	pp	229533.I1RC17
229533.A0A0E0RU84	pp	229533.I1RWQ8
229533.A0A0E0RU84	pp	229533.V6RMW6
229533.A0A0E0RU84	pp	229533.I1RR51
229533.A0A0E0RU84	pp	229533.I1R9D1
229533.A0A0E0RU84	pp	229533.I1RW99
229533.A0A0E0RU84	pp	229533.I1S0N4
229533.A0A0E0RU84	pp	229533.A0A1C3YLU7
229533.A0A0E0RU84	pp	229533.I1RZM8
229533.A0A0E0RU84	pp	229533.I1RXF0
229533.A0A0E0RU84	pp	229533.I1S5B0
229533.A0A0E0RU84	pp	229533.I1RSI0
229533.A0A0E0RU84	pp	229533.I1SA33
229533.A0A0E0RU84	pp	229533.I1RWK3
229533.A0A0E0RU84	pp	229533.A0A0E0SBE9
229533.A0A0E0RU84	pp	229533.I1RD22
229533.A0A0E0RU84	pp	229533.I1RLM7
229533.A0A0E0RU84	pp	229533.I1RN63
229533.A0A0E0RU84	pp	229533.A0A1C3YI73
229533.A0A0E0RU84	pp	229533.I1RGL4
229533.A0A0E0RU84	pp	229533.I1RAU5
229533.A0A0E0RU84	pp	229533.I1RIL8
229533.A0A0E0RU84	pp	229533.A0A0E0RV94
229533.A0A0E0RU84	pp	229533.I1RRU9
229533.A0A0E0RU84	pp	229533.I1RSC6
229533.A0A0E0RU84	pp	229533.I1S2M6
229533.A0A0E0RU84	pp	229533.I1RRN5
229533.A0A0E0RU84	pp	229533.I1RVX0
229533.A0A0E0RU84	pp	229533.I1RT03
229533.A0A0E0RU84	pp	229533.I1RTH6
229533.A0A0E0RU84	pp	229533.I1S8R3
229533.A0A0E0RU84	pp	229533.I1RCG4
229533.A0A0E0RU84	pp	229533.Q4IJT5
229533.A0A0E0RU84	pp	229533.I1RA70
229533.A0A0E0RU84	pp	229533.I1RD52
229533.A0A0E0RU84	pp	229533.I1RFU8
229533.A0A0E0RU84	pp	229533.I1RB92
229533.A0A0E0RU84	pp	229533.A0A0E0RVZ1
229533.A0A0E0RU84	pp	229533.I1RQA3
229533.A0A0E0RU84	pp	229533.I1RZK5
229533.A0A0E0RU84	pp	229533.I1RS47
229533.A0A0E0RU84	pp	229533.I1RY03
229533.A0A0E0RU84	pp	229533.Q4IJK2
229533.A0A0E0RU84	pp	229533.I1S0L3
229533.A0A0E0RU84	pp	229533.I1RFL4
229533.A0A0E0RU84	pp	229533.A0A1C3YHX6
229533.A0A0E0RU84	pp	229533.I1S1C7
229533.A0A0E0RU84	pp	229533.I1S0F5
229533.A0A0E0RU84	pp	229533.I1RYW3
229533.A0A0E0RU84	pp	229533.I1RN18
229533.A0A0E0RU84	pp	229533.I1RQQ5
229533.A0A0E0RU84	pp	229533.V6R1K4
229533.A0A0E0RU84	pp	229533.I1RQE7
229533.A0A0E0RU84	pp	229533.I1RZW8
229533.A0A0E0RU84	pp	229533.A0A1C3YIP5
229533.A0A0E0RU84	pp	229533.I1RWX5
229533.A0A0E0RU84	pp	229533.I1RZZ1
229533.A0A0E0RU84	pp	229533.I1S0F6
229533.A0A0E0RU84	pp	229533.I1RCH5
229533.A0A0E0RU84	pp	229533.I1RN67
229533.A0A0E0RU84	pp	229533.A0A1C3YLK2
229533.A0A0E0RU84	pp	229533.Q4I624
229533.A0A0E0RU84	pp	229533.I1RRI2
229533.A0A0E0RU84	pp	229533.I1RAW0
229533.A0A0E0RU84	pp	229533.V6R4J1
229533.A0A0E0RU84	pp	229533.I1RSR3
229533.A0A0E0RU84	pp	229533.I1RD39
229533.A0A0E0RU84	pp	229533.I1RD17
229533.A0A0E0RU84	pp	229533.I1REK8
229533.A0A0E0RU84	pp	229533.I1RZL6
229533.A0A0E0RU84	pp	229533.I1RCR5
229533.A0A0E0RU84	pp	229533.I1S569
229533.A0A0E0RU84	pp	229533.I1RU29
229533.A0A0E0RU84	pp	229533.I1RVQ0
229533.A0A0E0RU84	pp	229533.I1RWN6
229533.A0A0E0RU84	pp	229533.I1RAH0
229533.A0A0E0RU84	pp	229533.V6R057
229533.A0A0E0RU84	pp	229533.I1RRY9
229533.A0A0E0RU84	pp	229533.I1RP28
229533.A0A0E0RU84	pp	229533.I1RBS0
229533.A0A0E0RU84	pp	229533.I1RQ87
229533.A0A0E0RU84	pp	229533.I1RAU7
229533.A0A0E0RU84	pp	229533.A0A1C3YM60
229533.A0A0E0RU84	pp	229533.I1R9J6
229533.A0A0E0RU84	pp	229533.Q4I2J8
229533.A0A0E0RU84	pp	229533.I1RJV3
229533.A0A0E0RU84	pp	229533.I1RT04
229533.A0A0E0RU84	pp	229533.A0A0E0SPV2
229533.A0A0E0RU84	pp	229533.I1RI03
229533.A0A0E0RU84	pp	229533.I1S1J7
229533.A0A0E0RU84	pp	229533.I1RB41
229533.A0A0E0RU84	pp	229533.A0A1C3YIJ3
229533.A0A0E0RU84	pp	229533.I1S0R7
229533.A0A0E0RU84	pp	229533.A0A1C3YLF5
229533.A0A0E0RU84	pp	229533.I1RX46
229533.A0A0E0RU84	pp	229533.A0A1C3YIE7
229533.A0A0E0RU84	pp	229533.A0A1C3YJ93
229533.A0A0E0RU84	pp	229533.I1RSK1
229533.A0A0E0RU84	pp	229533.I1RE22
229533.A0A0E0RU84	pp	229533.I1RQC9
229533.A0A0E0RU84	pp	229533.A0A0E0SFN0
229533.A0A0E0RU84	pp	229533.A0A1C3YLZ7
229533.A0A0E0RU84	pp	229533.V6QYF0
229533.A0A0E0RU84	pp	229533.A0A1C3YKN3
229533.A0A0E0RU84	pp	229533.I1RFT1
229533.A0A0E0RU84	pp	229533.I1RNA5
229533.A0A0E0RU84	pp	229533.I1S352
229533.A0A0E0RU84	pp	229533.I1RXD7
229533.A0A0E0RU84	pp	229533.A0A1C3YK13
229533.A0A0E0RU84	pp	229533.I1RBC9
229533.A0A0E0RU84	pp	229533.I1RUQ2
229533.A0A0E0RU84	pp	229533.V6QW22
229533.A0A0E0RU84	pp	229533.I1S0M6
229533.A0A0E0RU84	pp	229533.I1S2E9
229533.A0A0E0RU84	pp	229533.I1RCS1
229533.A0A0E0RU84	pp	229533.I1S6Y8
229533.A0A0E0RU84	pp	229533.I1RRJ8
229533.A0A0E0RU84	pp	229533.I1RQH3
229533.A0A0E0RU84	pp	229533.I1RQG4
229533.A0A0E0RU84	pp	229533.I1RCJ7
229533.A0A0E0RU84	pp	229533.I1RPM4
229533.A0A0E0RU84	pp	229533.I1RSQ7
229533.A0A0E0RU84	pp	229533.I1RT40
229533.A0A0E0RU84	pp	229533.I1RG53
229533.A0A0E0RU84	pp	229533.I1S8P5
229533.A0A0E0RU84	pp	229533.I1RQ23
229533.A0A0E0RU84	pp	229533.A0A0E0RUI4
229533.A0A0E0RU84	pp	229533.I1RV91
229533.A0A0E0RU84	pp	229533.I1RE27
229533.A0A0E0RU84	pp	229533.I1RGF5
229533.A0A0E0RU84	pp	229533.I1RW07
229533.A0A0E0RU84	pp	229533.I1RPP3
229533.A0A0E0RU84	pp	229533.I1RTD5
229533.A0A0E0RU84	pp	229533.A0A1C3YIS7
229533.A0A0E0RU84	pp	229533.A0A1C3YM63
229533.A0A0E0RU84	pp	229533.I1RLX7
229533.A0A0E0RU84	pp	229533.I1RI02
229533.A0A0E0RU84	pp	229533.I1RGA4
229533.A0A0E0RU84	pp	229533.A0A1C3YMA1
229533.A0A0E0RU84	pp	229533.I1RAX6
229533.A0A0E0RU84	pp	229533.I1RAM6
229533.A0A0E0RU84	pp	229533.I1RG62
229533.A0A0E0RU84	pp	229533.I1RBS6
229533.A0A0E0RU84	pp	229533.I1RLC7
229533.A0A0E0RU84	pp	229533.I1RC66
229533.A0A0E0RU84	pp	229533.I1RJV4
229533.A0A0E0RU84	pp	229533.I1RQS8
229533.A0A0E0RU84	pp	229533.I1RRM5
229533.A0A0E0RU84	pp	229533.I1S2B8
229533.A0A0E0RU84	pp	229533.I1S2H4
229533.A0A0E0RU84	pp	229533.V6RTJ8
229533.A0A0E0RU84	pp	229533.I1RS20
229533.A0A0E0RU84	pp	229533.I1R9M0
229533.A0A0E0RU84	pp	229533.I1RP27
229533.A0A0E0RU84	pp	229533.I1RW25
229533.A0A0E0RU84	pp	229533.I1RX25
229533.A0A0E0RU84	pp	229533.I1RR24
229533.A0A0E0RU84	pp	229533.I1S7A8
229533.A0A0E0RU84	pp	229533.I1S0L4
229533.A0A0E0RU84	pp	229533.I1RJ74
229533.A0A0E0RU84	pp	229533.I1RBY4
229533.A0A0E0RU84	pp	229533.A0A1C3YJQ9
229533.A0A0E0RU84	pp	229533.I1RIL3
229533.A0A0E0RU84	pp	229533.I1RJW6
229533.A0A0E0RU84	pp	229533.A0A0E0SC46
229533.A0A0E0RU84	pp	229533.I1RE76
229533.A0A0E0RU84	pp	229533.A0A1C3YLK8
229533.A0A0E0RU84	pp	229533.I1RJU3
229533.A0A0E0RU84	pp	229533.I1RRL9
229533.A0A0E0RU84	pp	229533.I1RM82
229533.A0A0E0RU84	pp	229533.I1RWJ8
229533.A0A0E0RU84	pp	229533.I1S503
229533.A0A0E0RU84	pp	229533.A0A1C3YJH8
229533.A0A0E0RU84	pp	229533.I1RMG8
229533.A0A0E0RU84	pp	229533.A0A1C3YN30
229533.A0A0E0RU84	pp	229533.A0A1C3YKM9
229533.A0A0E0RU84	pp	229533.I1RLN6
229533.A0A0E0RU84	pp	229533.I1RZ39
229533.A0A0E0RU84	pp	229533.I1RR73
229533.A0A0E0RU84	pp	229533.V6R3X5
229533.A0A0E0RU84	pp	229533.I1RA11
229533.A0A0E0RU84	pp	229533.I1RWL2
229533.A0A0E0RU84	pp	229533.I1RZJ5
229533.A0A0E0RU84	pp	229533.I1S0T2
229533.A0A0E0RU84	pp	229533.I1RRT8
229533.A0A0E0RU84	pp	229533.A0A0E0SA11
229533.A0A0E0RU84	pp	229533.A0A1C3YK73
229533.A0A0E0RU84	pp	229533.I1S0X6
229533.A0A0E0RU84	pp	229533.I1RFQ7
229533.A0A0E0RU84	pp	229533.I1S5R1
229533.A0A0E0RU84	pp	229533.O74638
229533.A0A0E0RU84	pp	229533.I1RWI5
229533.A0A0E0RU84	pp	229533.I1RBT1
229533.A0A0E0RU84	pp	229533.A0A1C3YKC0
229533.A0A0E0RU84	pp	229533.I1RZZ9
229533.A0A0E0RU84	pp	229533.I1RMC8
229533.A0A0E0RU84	pp	229533.A0A1C3YHX8
229533.A0A1C3YIL9	pp	229533.I1RNM4
229533.A0A1C3YIL9	pp	229533.I1RZ18
229533.A0A1C3YIL9	pp	229533.Q4I0K3
229533.A0A1C3YIL9	pp	229533.I1RC31
229533.A0A1C3YIL9	pp	229533.I1RAH0
229533.A0A1C3YIL9	pp	229533.I1RZ34
229533.A0A1C3YIL9	pp	229533.I1RNK8
229533.A0A1C3YIL9	pp	229533.A0A1C3YKR7
229533.A0A1C3YIL9	pp	229533.I1RZM0
229533.A0A1C3YIL9	pp	229533.I1RD09
229533.A0A1C3YIL9	pp	229533.Q4I785
229533.A0A1C3YIL9	pp	229533.Q4IB63
229533.A0A1C3YIL9	pp	229533.I1RUP0
229533.A0A1C3YIL9	pp	229533.I1RST0
229533.A0A1C3YIL9	pp	229533.I1RZ17
229533.A0A1C3YIL9	pp	229533.I1R9N7
229533.A0A1C3YIL9	pp	229533.I1RMP9
229533.A0A1C3YIL9	pp	229533.I1RZ13
229533.A0A1C3YIL9	pp	229533.V6RPQ8
229533.A0A1C3YIL9	pp	229533.Q4HZE0
229533.A0A1C3YIL9	pp	229533.A0A1C3YMK7
229533.A0A1C3YIL9	pp	229533.A0A1C3YLQ1
229533.A0A1C3YIL9	pp	229533.V6QUV7
229533.A0A1C3YIL9	pp	229533.I1RQ75
229533.A0A1C3YIL9	pp	229533.I1RDF6
229533.A0A1C3YIL9	pp	229533.Q4I073
229533.A0A1C3YIL9	pp	229533.I1S272
229533.A0A1C3YIL9	pp	229533.I1RZV2
229533.A0A1C3YIL9	pp	229533.Q4IJT0
229533.A0A1C3YIL9	pp	229533.I1RJL9
229533.I1RE55	pp	229533.I1RRY1
229533.I1RE55	pp	229533.I1RKI2
229533.I1RE55	pp	229533.I1RSJ1
229533.I1RE55	pp	229533.I1S1W8
229533.I1RE55	pp	229533.I1RRT1
229533.I1RE55	pp	229533.I1RZ94
229533.I1RE55	pp	229533.Q4INS6
229533.I1RE55	pp	229533.I1RUR0
229533.I1RE55	pp	229533.I1RY29
229533.I1RE55	pp	229533.I1S209
229533.I1RE55	pp	229533.I1RPI0
229533.I1RE55	pp	229533.Q4IB89
229533.I1RE55	pp	229533.I1RVW0
229533.I1RE55	pp	229533.I1RSD0
229533.I1RE55	pp	229533.I1S523
229533.I1RE55	pp	229533.I1RZ98
229533.I1RE55	pp	229533.I1S3G4
229533.I1RE55	pp	229533.I1RQI6
229533.I1RE55	pp	229533.I1RSC7
229533.I1RE55	pp	229533.I1RTN6
229533.I1RE55	pp	229533.I1RSP7
229533.I1RE55	pp	229533.I1RE57
229533.I1RE55	pp	229533.I1S0D5
229533.A0A098E4D7	pp	229533.I1RPY0
229533.A0A098E4D7	pp	229533.I1RKF2
229533.A0A098E4D7	pp	229533.I1RE53
229533.A0A098E4D7	pp	229533.A0A1C3YM01
229533.A0A098E4D7	pp	229533.I1RZ52
229533.A0A098E4D7	pp	229533.I1RMG6
229533.A0A098E4D7	pp	229533.I1RQ30
229533.A0A098E4D7	pp	229533.I1RTI7
229533.A0A098E4D7	pp	229533.I1RZ20
229533.A0A098E4D7	pp	229533.O74638
229533.A0A098E4D7	pp	229533.I1RWF4
229533.A0A098E4D7	pp	229533.I1RQ48
229533.A0A098E4D7	pp	229533.I1RCB4
229533.A0A098E4D7	pp	229533.I1R9K3
229533.A0A098E4D7	pp	229533.I1RYU5
229533.A0A098E4D7	pp	229533.I1RGK9
229533.A0A098E4D7	pp	229533.I1RMG7
229533.A0A098E4D7	pp	229533.Q4HXF0
229533.A0A098E4D7	pp	229533.V6RQW4
229533.A0A098E4D7	pp	229533.A0A1C3YLU9
229533.A0A098E4D7	pp	229533.I1RIY0
229533.A0A098E4D7	pp	229533.I1S9D4
229533.A0A098E4D7	pp	229533.I1S2E2
229533.A0A098E4D7	pp	229533.I1RTJ2
229533.I1S8P4	pp	229533.I1S8P5
229533.I1R9M0	pp	229533.I1RSF1
229533.I1R9M0	pp	229533.I1RPU2
229533.I1R9M0	pp	229533.I1RRV1
229533.I1R9M0	pp	229533.I1RMG3
229533.I1R9M0	pp	229533.I1RVZ7
229533.I1R9M0	pp	229533.V6RIV9
229533.I1R9M0	pp	229533.I1RWN5
229533.I1R9M0	pp	229533.I1RCR8
229533.I1R9M0	pp	229533.V6R042
229533.I1R9M0	pp	229533.Q4IN63
229533.I1R9M0	pp	229533.I1S1W9
229533.I1R9M0	pp	229533.V6RMW6
229533.I1R9M0	pp	229533.I1RKJ4
229533.I1R9M0	pp	229533.I1RRM3
229533.I1R9M0	pp	229533.I1RAG7
229533.I1R9M0	pp	229533.I1RVF8
229533.I1R9M0	pp	229533.I1S016
229533.I1R9M0	pp	229533.I1RNC1
229533.I1R9M0	pp	229533.I1RXT3
229533.I1R9M0	pp	229533.I1RE65
229533.I1R9M0	pp	229533.I1RY44
229533.I1R9M0	pp	229533.I1S5R6
229533.I1R9M0	pp	229533.I1S1W3
229533.I1R9M0	pp	229533.I1RC33
229533.I1R9M0	pp	229533.I1RUG3
229533.I1R9M0	pp	229533.I1S0N4
229533.I1R9M0	pp	229533.I1RG11
229533.I1R9M0	pp	229533.I1RWN6
229533.I1R9M0	pp	229533.I1RB26
229533.I1R9M0	pp	229533.I1RZV3
229533.I1R9M0	pp	229533.I1RVQ3
229533.I1R9M0	pp	229533.I1RAW0
229533.I1R9M0	pp	229533.I1SA33
229533.I1R9M0	pp	229533.I1RE89
229533.I1R9M0	pp	229533.I1RA70
229533.I1R9M0	pp	229533.I1RMN6
229533.I1R9M0	pp	229533.I1RTH6
229533.I1R9M0	pp	229533.I1RRN2
229533.I1R9M0	pp	229533.I1S8R3
229533.I1R9M0	pp	229533.I1RD22
229533.I1R9M0	pp	229533.I1RCM3
229533.I1R9M0	pp	229533.I1RSK1
229533.I1R9M0	pp	229533.I1RFJ6
229533.I1R9M0	pp	229533.I1RPK0
229533.I1R9M0	pp	229533.I1S0F8
229533.I1R9M0	pp	229533.I1RS17
229533.I1R9M0	pp	229533.I1RJV3
229533.I1R9M0	pp	229533.I1RKJ8
229533.I1R9M0	pp	229533.I1RCA0
229533.I1R9M0	pp	229533.I1RNB8
229533.I1R9M0	pp	229533.I1S437
229533.I1R9M0	pp	229533.I1RVX0
229533.I1R9M0	pp	229533.I1RPP4
229533.I1R9M0	pp	229533.I1RB44
229533.I1R9M0	pp	229533.I1RXR1
229533.I1R9M0	pp	229533.I1RT03
229533.I1R9M0	pp	229533.I1S9Z4
229533.I1R9M0	pp	229533.I1RMV0
229533.I1R9M0	pp	229533.I1S1C7
229533.I1R9M0	pp	229533.I1RRN5
229533.I1R9M0	pp	229533.I1RE01
229533.I1R9M0	pp	229533.I1RYW3
229533.I1R9M0	pp	229533.I1RW46
229533.I1R9M0	pp	229533.I1RUF7
229533.I1R9M0	pp	229533.I1RB92
229533.I1R9M0	pp	229533.I1RFL4
229533.I1R9M0	pp	229533.I1RZ79
229533.I1R9M0	pp	229533.I1RN18
229533.I1R9M0	pp	229533.I1S7W5
229533.I1R9M0	pp	229533.I1RRI2
229533.I1R9M0	pp	229533.I1RQE7
229533.I1R9M0	pp	229533.I1RCH5
229533.I1R9M0	pp	229533.I1S0J1
229533.I1R9M0	pp	229533.I1S569
229533.I1R9M0	pp	229533.I1RRE5
229533.I1R9M0	pp	229533.I1RZW8
229533.I1R9M0	pp	229533.I1RXU9
229533.I1R9M0	pp	229533.I1RLN6
229533.I1R9M0	pp	229533.I1RG90
229533.I1R9M0	pp	229533.I1RD39
229533.I1R9M0	pp	229533.V6R057
229533.I1R9M0	pp	229533.Q4HVQ9
229533.I1R9M0	pp	229533.I1RB41
229533.I1R9M0	pp	229533.Q4I624
229533.I1R9M0	pp	229533.I1RC34
229533.I1R9M0	pp	229533.I1RBR1
229533.I1R9M0	pp	229533.I1RJW6
229533.I1R9M0	pp	229533.I1RCR1
229533.I1R9M0	pp	229533.I1RD17
229533.I1R9M0	pp	229533.I1RAU7
229533.I1R9M0	pp	229533.I1RRK3
229533.I1R9M0	pp	229533.I1RML0
229533.I1R9M0	pp	229533.I1RCD8
229533.I1R9M0	pp	229533.I1RGL4
229533.I1R9M0	pp	229533.I1RQ33
229533.I1R9M0	pp	229533.I1RNA5
229533.I1R9M0	pp	229533.I1S503
229533.I1R9M0	pp	229533.I1S0W4
229533.I1R9M0	pp	229533.I1RSX0
229533.I1R9M0	pp	229533.I1RT04
229533.I1R9M0	pp	229533.V6RUY9
229533.I1R9M0	pp	229533.I1RN42
229533.I1R9M0	pp	229533.I1S0F6
229533.I1R9M0	pp	229533.I1RDF7
229533.I1R9M0	pp	229533.V6R3J1
229533.I1R9M0	pp	229533.I1RBS0
229533.I1R9M0	pp	229533.I1S464
229533.I1R9M0	pp	229533.I1S2E9
229533.I1R9M0	pp	229533.I1RFL3
229533.I1R9M0	pp	229533.I1RXD9
229533.I1R9M0	pp	229533.I1S352
229533.I1R9M0	pp	229533.I1RZ39
229533.I1R9M0	pp	229533.I1RY92
229533.I1R9M0	pp	229533.I1RV91
229533.I1R9M0	pp	229533.I1RR73
229533.I1R9M0	pp	229533.I1RSV2
229533.I1R9M0	pp	229533.V6R3X5
229533.I1R9M0	pp	229533.I1RCJ7
229533.I1R9M0	pp	229533.I1RT40
229533.I1R9M0	pp	229533.I1RFT1
229533.I1R9M0	pp	229533.I1RGF5
229533.I1R9M0	pp	229533.I1RYI5
229533.I1R9M0	pp	229533.I1RXF8
229533.I1R9M0	pp	229533.I1RWI5
229533.I1R9M0	pp	229533.I1RPP3
229533.I1R9M0	pp	229533.I1RTD5
229533.I1R9M0	pp	229533.I1RRJ8
229533.I1R9M0	pp	229533.I1RSQ4
229533.I1R9M0	pp	229533.I1RZZ9
229533.I1R9M0	pp	229533.I1RPH6
229533.I1R9M0	pp	229533.I1S268
229533.I1R9M0	pp	229533.I1RFL7
229533.I1R9M0	pp	229533.I1RC66
229533.I1R9M0	pp	229533.I1RNN1
229533.I1R9M0	pp	229533.I1REC5
229533.I1R9M0	pp	229533.I1RWK3
229533.I1R9M0	pp	229533.I1RBS6
229533.I1R9M0	pp	229533.I1RYR0
229533.I1R9M0	pp	229533.I1S2H4
229533.I1R9M0	pp	229533.I1RBC7
229533.I1R9M0	pp	229533.I1RPE0
229533.I1R9M0	pp	229533.I1RGA4
229533.I1R9M0	pp	229533.V6R283
229533.I1R9M0	pp	229533.I1RP27
229533.I1R9M0	pp	229533.I1RQM7
229533.I1R9M0	pp	229533.I1S0L4
229533.I1R9M0	pp	229533.I1RIL3
229533.I1R9M0	pp	229533.I1RJN9
229533.I1R9M0	pp	229533.I1RJV4
229533.I1R9M0	pp	229533.I1RTA1
229533.I1R9M0	pp	229533.I1RRI1
229533.I1R9M0	pp	229533.I1RRZ0
229533.I1R9M0	pp	229533.I1RVZ2
229533.I1R9M0	pp	229533.I1RKP1
229533.I1R9M0	pp	229533.I1RS47
229533.I1R9M0	pp	229533.I1S5R1
229533.I1R9M0	pp	229533.I1RXC2
229533.I1R9M0	pp	229533.I1RM82
229533.I1R9M0	pp	229533.I1S0F7
229533.I1R9M0	pp	229533.I1S9Y1
229533.I1R9M0	pp	229533.I1RRT8
229533.I1R9M0	pp	229533.O74638
229533.I1R9M0	pp	229533.I1RA11
229533.I1R9M0	pp	229533.I1RSA5
229533.I1R9M0	pp	229533.I1RN67
229533.I1R9M0	pp	229533.I1RWL2
229533.I1R9M0	pp	229533.V6RCZ8
229533.I1R9M0	pp	229533.I1RE76
229533.I1R9M0	pp	229533.I1RQ81
229533.I1R9M0	pp	229533.I1RGU7
229533.I1R9M0	pp	229533.I1RE22
229533.I1R9M0	pp	229533.I1RGC5
229533.I1R9M0	pp	229533.I1RS18
229533.I1R9M0	pp	229533.I1RC29
229533.I1R9M0	pp	229533.I1S6K9
229533.I1R9M0	pp	229533.I1S0M6
229533.I1R9M0	pp	229533.Q4I8P5
229533.I1R9M0	pp	229533.I1S821
229533.I1R9M0	pp	229533.I1RXC4
229533.I1R9M0	pp	229533.I1RSZ7
229533.I1R9M0	pp	229533.I1RQ23
229533.I1R9M0	pp	229533.I1RFS3
229533.I1R9M0	pp	229533.I1SA32
229533.I1R9M0	pp	229533.I1RR51
229533.I1R9M0	pp	229533.V6RCG5
229533.I1R9M0	pp	229533.I1RPV3
229533.I1R9M0	pp	229533.I1S6Y8
229533.I1R9M0	pp	229533.I1RJ17
229533.I1R9M0	pp	229533.I1RPM4
229533.I1R9M0	pp	229533.I1RL04
229533.I1R9M0	pp	229533.I1RZM8
229533.I1R9M0	pp	229533.I1RXF0
229533.I1R9M0	pp	229533.I1S504
229533.I1R9M0	pp	229533.I1RI82
229533.I1R9M0	pp	229533.I1RQD2
229533.I1R9M0	pp	229533.I1S4Z8
229533.I1R9M0	pp	229533.I1RWT6
229533.I1R9M0	pp	229533.I1RC17
229533.I1R9M0	pp	229533.I1R9Y8
229533.I1R9M0	pp	229533.I1S5B0
229533.I1R9M0	pp	229533.I1RJZ7
229533.I1R9M0	pp	229533.I1RQ85
229533.I1R9M0	pp	229533.I1RG14
229533.I1R9M0	pp	229533.I1RRM5
229533.I1R9M0	pp	229533.I1S2B8
229533.I1R9M0	pp	229533.I1RW99
229533.I1R9M0	pp	229533.I1RRV3
229533.I1R9M0	pp	229533.I1S419
229533.I1R9M0	pp	229533.I1RPU3
229533.I1R9M0	pp	229533.I1RLU6
229533.I1R9M0	pp	229533.V6QUE6
229533.I1R9M0	pp	229533.I1RBY4
229533.I1R9M0	pp	229533.I1RNQ5
229533.I1R9M0	pp	229533.I1RBJ5
229533.I1R9M0	pp	229533.I1S1B2
229533.I1R9M0	pp	229533.I1RFT2
229533.I1R9M0	pp	229533.I1S887
229533.I1R9M0	pp	229533.I1RZM1
229533.I1R9M0	pp	229533.I1RFU8
229533.I1R9M0	pp	229533.I1RNT9
229533.I1R9M0	pp	229533.I1RY03
229533.I1R9M0	pp	229533.I1RAU5
229533.I1R9M0	pp	229533.I1RS29
229533.I1R9M0	pp	229533.I1RBU8
229533.I1R9M0	pp	229533.I1RCG4
229533.I1R9M0	pp	229533.I1RBL7
229533.I1R9M0	pp	229533.I1RQA3
229533.I1R9M0	pp	229533.I1RPR9
229533.I1R9M0	pp	229533.I1RZK5
229533.I1R9M0	pp	229533.Q4IJK2
229533.I1R9M0	pp	229533.I1RCM5
229533.I1R9M0	pp	229533.I1RWR7
229533.I1R9M0	pp	229533.I1RU29
229533.I1R9M0	pp	229533.I1RGB2
229533.I1R9M0	pp	229533.I1RPY3
229533.I1R9M0	pp	229533.I1RZZ1
229533.I1R9M0	pp	229533.I1RRY9
229533.I1R9M0	pp	229533.V6R9Z0
229533.I1R9M0	pp	229533.I1S540
229533.I1R9M0	pp	229533.V6RBN2
229533.I1R9M0	pp	229533.I1RAX6
229533.I1R9M0	pp	229533.I1RJZ6
229533.I1R9M0	pp	229533.I1RWB0
229533.I1R9M0	pp	229533.I1REK8
229533.I1R9M0	pp	229533.V6RTJ8
229533.I1R9M0	pp	229533.I1RYS0
229533.I1R9M0	pp	229533.I1S7A8
229533.I1R9M0	pp	229533.I1RI03
229533.I1R9M0	pp	229533.I1RCR5
229533.I1R9M0	pp	229533.I1S1J7
229533.I1R9M0	pp	229533.I1RWJ3
229533.I1R9M0	pp	229533.I1RBR2
229533.I1R9M0	pp	229533.I1RLM7
229533.I1R9M0	pp	229533.I1RZE5
229533.I1R9M0	pp	229533.I1RSI0
229533.I1R9M0	pp	229533.I1S0T2
229533.I1R9M0	pp	229533.I1RUQ3
229533.I1R9M0	pp	229533.I1RX46
229533.I1R9M0	pp	229533.I1RF19
229533.I1R9M0	pp	229533.I1RK95
229533.I1R9M0	pp	229533.I1RMF6
229533.I1R9M0	pp	229533.I1RQC9
229533.I1R9M0	pp	229533.I1S0R7
229533.I1R9M0	pp	229533.I1RCC2
229533.I1R9M0	pp	229533.I1RD52
229533.I1R9M0	pp	229533.I1RY86
229533.I1R9M0	pp	229533.I1RA85
229533.I1R9M0	pp	229533.I1S4S7
229533.I1R9M0	pp	229533.V6R1K4
229533.I1R9M0	pp	229533.I1RTB3
229533.I1R9M0	pp	229533.V6RUT5
229533.I1R9M0	pp	229533.I1RW71
229533.I1R9M0	pp	229533.I1RBC9
229533.I1R9M0	pp	229533.I1S0L3
229533.I1R9M0	pp	229533.I1RQH3
229533.I1R9M0	pp	229533.I1RR00
229533.I1R9M0	pp	229533.I1RG53
229533.I1R9M0	pp	229533.I1RXD7
229533.I1R9M0	pp	229533.I1RN61
229533.I1R9M0	pp	229533.I1S0F5
229533.I1R9M0	pp	229533.I1RDU4
229533.I1R9M0	pp	229533.I1RXD6
229533.I1R9M0	pp	229533.V6QW22
229533.I1R9M0	pp	229533.I1RLP1
229533.I1R9M0	pp	229533.I1RNB2
229533.I1R9M0	pp	229533.I1RC20
229533.I1R9M0	pp	229533.I1RSQ7
229533.I1R9M0	pp	229533.I1S0P0
229533.I1R9M0	pp	229533.I1RE66
229533.I1R9M0	pp	229533.I1RFC0
229533.I1R9M0	pp	229533.I1RRX5
229533.I1R9M0	pp	229533.V6R4J1
229533.I1R9M0	pp	229533.I1RVQ0
229533.I1R9M0	pp	229533.I1RX95
229533.I1R9M0	pp	229533.I1RKJ5
229533.I1R9M0	pp	229533.I1RJU3
229533.I1R9M0	pp	229533.I1S2R0
229533.I1R9M0	pp	229533.I1RBD5
229533.I1R9M0	pp	229533.I1RBT1
229533.I1R9M0	pp	229533.I1RIL8
229533.I1R9M0	pp	229533.I1RRG3
229533.I1R9M0	pp	229533.I1S0X6
229533.I1R9M0	pp	229533.Q4IJT5
229533.I1R9M0	pp	229533.I1R9Y4
229533.I1R9M0	pp	229533.I1RE17
229533.I1R9M0	pp	229533.I1S0F1
229533.I1R9M0	pp	229533.I1RRQ1
229533.I1R9M0	pp	229533.I1RMG8
229533.I1R9M0	pp	229533.I1RMC8
229533.I1R9M0	pp	229533.I1RM67
229533.I1R9M0	pp	229533.I1RWJ8
229533.I1R9M0	pp	229533.I1RR24
229533.I1R9M0	pp	229533.I1RW54
229533.I1R9M0	pp	229533.I1S4S4
229533.I1R9M0	pp	229533.I1RCS1
229533.I1R9M0	pp	229533.I1S438
229533.I1R9M0	pp	229533.I1RFQ7
229533.I1R9M0	pp	229533.I1RPA4
229533.I1R9M0	pp	229533.I1RW07
229533.I1R9M0	pp	229533.I1RI02
229533.I1R9M0	pp	229533.I1RRS8
229533.I1R9M0	pp	229533.I1RLC7
229533.I1R9M0	pp	229533.I1S9I5
229533.I1R9M0	pp	229533.I1RW25
229533.I1R9M0	pp	229533.I1RX25
229533.A0A098DJU7	pp	229533.I1RRQ1
229533.A0A098DJU7	pp	229533.V6RR38
229533.A0A098DJU7	pp	229533.V6RPN0
229533.A0A098DJU7	pp	229533.I1RZZ3
229533.A0A098DJU7	pp	229533.A0A0E0SP71
229533.A0A098DJU7	pp	229533.I1RCC2
229533.A0A098DJU7	pp	229533.I1RQ76
229533.A0A098DJU7	pp	229533.I1S1Q3
229533.A0A098DJU7	pp	229533.A0A1C3YLL7
229533.A0A098DJU7	pp	229533.I1RI22
229533.A0A098DJU7	pp	229533.I1RT23
229533.A0A098DJU7	pp	229533.I1SAS3
229533.A0A098DJU7	pp	229533.I1RQ48
229533.A0A098DJU7	pp	229533.I1RNT1
229533.A0A098DJU7	pp	229533.I1SAS4
229533.A0A098DJU7	pp	229533.I1RR90
229533.A0A098DJU7	pp	229533.I1RY35
229533.A0A098DJU7	pp	229533.I1RCA0
229533.A0A098DJU7	pp	229533.I1RJG1
229533.A0A098DJU7	pp	229533.I1RF79
229533.A0A098DJU7	pp	229533.A0A1C3YMS7
229533.A0A098DJU7	pp	229533.I1RFM2
229533.A0A0E0RVC1	pp	229533.I1RZ63
229533.A0A0E0RVC1	pp	229533.A0A0E0SDV1
229533.A0A0E0RVC1	pp	229533.A0A1C3YKK8
229533.A0A0E0RVC1	pp	229533.V6R949
229533.A0A0E0RVC1	pp	229533.I1RJQ5
229533.A0A0E0RVC1	pp	229533.I1RZ78
229533.A0A0E0RVC1	pp	229533.I1RCD4
229533.A0A0E0RVC1	pp	229533.I1RC31
229533.A0A0E0RVC1	pp	229533.I1RRY3
229533.A0A0E0RVC1	pp	229533.I1RSW5
229533.A0A0E0RVC1	pp	229533.I1S0E4
229533.A0A0E0RVC1	pp	229533.A0A0E0SKE0
229533.A0A0E0RVC1	pp	229533.I1RVU9
229533.A0A0E0RVC1	pp	229533.I1RR45
229533.A0A0E0RVC1	pp	229533.I1REW3
229533.A0A0E0RVC1	pp	229533.I1RA62
229533.A0A0E0RVC1	pp	229533.A0A1C3YHZ7
229533.A0A0E0RVC1	pp	229533.I1S0E2
229533.A0A0E0RVC1	pp	229533.I1RTE8
229533.A0A0E0RVC1	pp	229533.I1RPS2
229533.A0A0E0RVC1	pp	229533.I1RNU7
229533.A0A0E0RVC1	pp	229533.I1RN52
229533.A0A0E0RVC1	pp	229533.I1RC11
229533.A0A0E0RVC1	pp	229533.I1RKB5
229533.A0A0E0RVC1	pp	229533.I1S444
229533.A0A0E0RVC1	pp	229533.A0A1C3YHP2
229533.A0A0E0RVC1	pp	229533.A0A0E0SK74
229533.A0A0E0RVC1	pp	229533.I1RP86
229533.A0A0E0RVC1	pp	229533.I1RGY2
229533.A0A0E0RVC1	pp	229533.I1RPT0
229533.A0A0E0RVC1	pp	229533.A0A1C3YMN0
229533.A0A0E0RVC1	pp	229533.A0A1C3YN26
229533.A0A0E0RVC1	pp	229533.V6REE9
229533.A0A0E0RVC1	pp	229533.A0A1C3YM97
229533.A0A0E0RVC1	pp	229533.A0A1C3YKF3
229533.A0A0E0RVC1	pp	229533.I1RAM7
229533.A0A0E0RVC1	pp	229533.I1RRK5
229533.A0A0E0RVC1	pp	229533.I1RUM7
229533.I1RKL3	pp	229533.I1RT98
229533.I1RKL3	pp	229533.Q4IPI1
229533.I1RKL3	pp	229533.I1RSL9
229533.I1RKL3	pp	229533.Q4IQW0
229533.I1RKL3	pp	229533.I1RRT2
229533.I1RKL3	pp	229533.I1RX46
229533.I1RKL3	pp	229533.I1RKQ5
229533.I1RKL3	pp	229533.Q4I5R9
229533.I1RKL3	pp	229533.I1RQS5
229533.I1RKL3	pp	229533.I1S503
229533.I1RKL3	pp	229533.I1RUQ2
229533.I1RKL3	pp	229533.I1RS47
229533.I1RKL3	pp	229533.I1RRH5
229533.I1RKL3	pp	229533.I1RXD7
229533.I1RKL3	pp	229533.I1S0R7
229533.I1RKL3	pp	229533.I1RNH1
229533.I1RKL3	pp	229533.Q4IAS1
229533.I1RKL3	pp	229533.I1S6F0
229533.I1RKL3	pp	229533.I1RLV9
229533.I1RKL3	pp	229533.I1RRQ3
229533.I1RKL3	pp	229533.I1RSQ7
229533.I1RKL3	pp	229533.I1RTI6
229533.I1RKL3	pp	229533.I1RTD5
229533.I1RKL3	pp	229533.I1RRJ8
229533.I1RKL3	pp	229533.I1RT04
229533.I1RKL3	pp	229533.I1RWD4
229533.I1RKL3	pp	229533.I1RPP3
229533.I1RKL3	pp	229533.I1RW26
229533.I1RKL3	pp	229533.I1RQJ5
229533.I1RKL3	pp	229533.I1S8I8
229533.I1RKL3	pp	229533.I1RZ99
229533.I1RKL3	pp	229533.I1RS30
229533.I1RKL3	pp	229533.Q4INZ9
229533.I1RKL3	pp	229533.I1RZJ6
229533.I1RKL3	pp	229533.I1RR00
229533.I1RKL3	pp	229533.V6R3X5
229533.I1RKL3	pp	229533.I1RW71
229533.I1RKL3	pp	229533.I1RND6
229533.I1RKL3	pp	229533.I1RR73
229533.I1RKL3	pp	229533.I1RPG6
229533.I1RKL3	pp	229533.I1RM67
229533.I1RKL3	pp	229533.Q4HVW2
229533.I1RKL3	pp	229533.Q4I830
229533.I1RKL3	pp	229533.I1RMK3
229533.I1RKL3	pp	229533.I1S2M6
229533.I1RKL3	pp	229533.O74638
229533.I1RKL3	pp	229533.I1RWH5
229533.I1RKL3	pp	229533.I1S8E2
229533.I1RKL3	pp	229533.I1RPU0
229533.I1RKL3	pp	229533.V6R283
229533.I1RKL3	pp	229533.I1RZV6
229533.I1RKL3	pp	229533.I1RNV6
229533.I1RKL3	pp	229533.I1RT80
229533.I1RKL3	pp	229533.I1RZS6
229533.I1RKL3	pp	229533.I1RTF4
229533.I1RKL3	pp	229533.I1RZ39
229533.I1RKL3	pp	229533.I1RQ65
229533.I1RKL3	pp	229533.Q4IEV5
229533.I1RKL3	pp	229533.V6QYF0
229533.I1RKL3	pp	229533.I1RM06
229533.I1RKL3	pp	229533.Q4IJH1
229533.I1RKL3	pp	229533.I1RNA0
229533.I1RKL3	pp	229533.I1RQM6
229533.I1RKL3	pp	229533.I1RU69
229533.I1RKL3	pp	229533.I1RT33
229533.I1RKL3	pp	229533.Q4HZ42
229533.I1RKL3	pp	229533.I1RX24
229533.I1RKL3	pp	229533.Q4IQK7
229533.I1RKL3	pp	229533.Q4IF76
229533.I1RKL3	pp	229533.Q4I662
229533.I1RKL3	pp	229533.I1RYB9
229533.I1RKL3	pp	229533.I1RT05
229533.I1RKL3	pp	229533.I1RSI6
229533.I1RKL3	pp	229533.I1S9U2
229533.I1RKL3	pp	229533.I1RMN7
229533.I1RKL3	pp	229533.I1RWJ4
229533.I1RKL3	pp	229533.I1RNH6
229533.I1RKL3	pp	229533.I1RYT5
229533.I1RKL3	pp	229533.I1S021
229533.I1RKL3	pp	229533.I1RPW9
229533.I1RKL3	pp	229533.I1RYG3
229533.I1RKL3	pp	229533.I1RW25
229533.I1RKL3	pp	229533.I1RNY2
229533.I1RKL3	pp	229533.I1RS20
229533.I1RKL3	pp	229533.I1S504
229533.I1RKL3	pp	229533.I1RQS8
229533.I1RKL3	pp	229533.I1S2B8
229533.I1RKL3	pp	229533.I1RZF6
229533.I1RKL3	pp	229533.Q4I327
229533.I1RKL3	pp	229533.I1RP31
229533.I1RKL3	pp	229533.Q4IFI0
229533.I1RKL3	pp	229533.Q4IN63
229533.I1RKL3	pp	229533.Q4IEK8
229533.I1RKL3	pp	229533.I1RQ31
229533.I1RKL3	pp	229533.V6RMW6
229533.I1RKL3	pp	229533.I1RL23
229533.I1RKL3	pp	229533.I1RM96
229533.I1RKL3	pp	229533.I1RNQ5
229533.I1RKL3	pp	229533.V6R042
229533.I1RKL3	pp	229533.I1RMC0
229533.I1RKL3	pp	229533.I1RPY1
229533.I1RKL3	pp	229533.I1S044
229533.I1RKL3	pp	229533.V6RGN5
229533.I1RKL3	pp	229533.I1RQA2
229533.I1RKL3	pp	229533.I1S4T3
229533.I1RKL3	pp	229533.I1RWN5
229533.I1RKL3	pp	229533.I1RN99
229533.I1RKL3	pp	229533.I1RQ28
229533.I1RKL3	pp	229533.I1S2C0
229533.I1RKL3	pp	229533.Q4IBS2
229533.I1RKL3	pp	229533.I1RSS4
229533.I1RKL3	pp	229533.V6QUE6
229533.I1RKL3	pp	229533.Q4HWE2
229533.I1RKL3	pp	229533.I1RTE9
229533.I1RKL3	pp	229533.I1RMN6
229533.I1RKL3	pp	229533.I1RPJ3
229533.I1RKL3	pp	229533.I1RSC6
229533.I1RKL3	pp	229533.I1RSG2
229533.I1RKL3	pp	229533.I1RZK5
229533.I1RKL3	pp	229533.I1RY63
229533.I1RKL3	pp	229533.Q4IAA0
229533.I1RKL3	pp	229533.I1S1X9
229533.I1RKL3	pp	229533.I1RTH6
229533.I1RKL3	pp	229533.I1RQ81
229533.I1RKL3	pp	229533.I1RT03
229533.I1RKL3	pp	229533.I1RWB5
229533.I1RKL3	pp	229533.I1RM25
229533.I1RKL3	pp	229533.I1RVX0
229533.I1RKL3	pp	229533.I1RNU6
229533.I1RKL3	pp	229533.I1RY03
229533.I1RKL3	pp	229533.I1RRI2
229533.I1RKL3	pp	229533.I1S2E8
229533.I1RKL3	pp	229533.I1RTD9
229533.I1RKL3	pp	229533.I1S0M9
229533.I1RKL3	pp	229533.I1RZK6
229533.I1RKL3	pp	229533.Q4IJ56
229533.I1RKL3	pp	229533.I1RZZ1
229533.I1RKL3	pp	229533.I1S0J1
229533.I1RKL3	pp	229533.I1RSR8
229533.I1RKL3	pp	229533.I1S2U2
229533.I1RKL3	pp	229533.I1RX14
229533.I1RKL3	pp	229533.I1S1C7
229533.I1RKL3	pp	229533.V6RGY3
229533.I1RKL3	pp	229533.I1RSR3
229533.I1RKL3	pp	229533.I1RMQ0
229533.I1RKL3	pp	229533.I1S296
229533.I1RKL3	pp	229533.I1S060
229533.I1RKL3	pp	229533.I1RSD8
229533.I1RKL3	pp	229533.I1S1U7
229533.I1RKL3	pp	229533.I1RRR7
229533.I1RKL3	pp	229533.V6R227
229533.I1RKL3	pp	229533.Q4HZ68
229533.I1RKL3	pp	229533.I1RWN6
229533.I1RKL3	pp	229533.I1RRY9
229533.I1RKL3	pp	229533.I1RZE5
229533.I1RKL3	pp	229533.I1RYB1
229533.I1RKL3	pp	229533.I1S9U1
229533.I1RKL3	pp	229533.I1S274
229533.I1RKL3	pp	229533.I1RVZ0
229533.I1RKL3	pp	229533.I1S0Z9
229533.I1RKL3	pp	229533.I1S558
229533.I1RKL3	pp	229533.I1RNK2
229533.I1RUB1	pp	229533.I1S6P7
229533.I1RUB1	pp	229533.I1S8P5
229533.I1RUB1	pp	229533.I1RUB5
229533.I1RUB1	pp	229533.I1RUB2
229533.I1RUB1	pp	229533.I1RUB4
229533.A0A1C3YKI7	pp	229533.I1S7X9
229533.Q4IJ84	pp	229533.Q4IPI4
229533.Q4IJ84	pp	229533.Q4INS6
229533.I1RM74	pp	229533.I1RV65
229533.I1RM74	pp	229533.I1RSH9
229533.I1RM74	pp	229533.I1RP97
229533.I1RM74	pp	229533.I1RNR3
229533.I1RM74	pp	229533.I1RND7
229533.A0A1C3YI64	pp	229533.A0A1C3YMC9
229533.A0A1C3YI64	pp	229533.I1RSL8
229533.A0A1C3YI64	pp	229533.I1RN57
229533.A0A1C3YI64	pp	229533.A0A1C3YN69
229533.A0A1C3YI64	pp	229533.A0A1C3YLB6
229533.A0A1C3YI64	pp	229533.I1RAP2
229533.A0A1C3YI64	pp	229533.Q4IB89
229533.A0A1C3YI64	pp	229533.I1RY44
229533.A0A1C3YI64	pp	229533.I1RBA4
229533.A0A1C3YI64	pp	229533.I1RRN5
229533.A0A1C3YI64	pp	229533.I1S4P6
229533.A0A1C3YI64	pp	229533.A0A1C3YN55
229533.A0A1C3YI64	pp	229533.I1RP99
229533.A0A1C3YI64	pp	229533.I1RDH0
229533.A0A1C3YI64	pp	229533.I1RTN6
229533.A0A1C3YI64	pp	229533.I1RZP8
229533.A0A1C3YI64	pp	229533.I1RY58
229533.A0A1C3YI64	pp	229533.I1RDJ8
229533.A0A1C3YI64	pp	229533.Q4IJ84
229533.A0A1C3YI64	pp	229533.I1RA10
229533.A0A1C3YI64	pp	229533.I1RX64
229533.A0A1C3YI64	pp	229533.I1RBN9
229533.A0A1C3YI64	pp	229533.I1RUG4
229533.A0A1C3YI64	pp	229533.I1S0N5
229533.A0A1C3YI64	pp	229533.I1RQJ4
229533.A0A1C3YI64	pp	229533.A0A1C3YM91
229533.A0A1C3YI64	pp	229533.I1RSP7
229533.A0A1C3YI64	pp	229533.I1S2E9
229533.A0A1C3YI64	pp	229533.I1RZ98
229533.A0A1C3YI64	pp	229533.I1RMJ8
229533.A0A1C3YI64	pp	229533.A0A1C3YM67
229533.A0A1C3YI64	pp	229533.I1S276
229533.A0A1C3YI64	pp	229533.I1RQI6
229533.A0A1C3YI64	pp	229533.A0A1C3YL55
229533.A0A1C3YI64	pp	229533.I1RY29
229533.A0A1C3YI64	pp	229533.I1RSC7
229533.A0A1C3YI64	pp	229533.I1RDX0
229533.A0A1C3YI64	pp	229533.I1RC54
229533.A0A1C3YI64	pp	229533.I1RPM7
229533.A0A1C3YI64	pp	229533.I1RBC8
229533.A0A1C3YI64	pp	229533.Q4HXF0
229533.A0A1C3YI64	pp	229533.I1S0D5
229533.A0A1C3YI64	pp	229533.V6R382
229533.A0A1C3YI64	pp	229533.I1RWI8
229533.A0A1C3YI64	pp	229533.I1RSR9
229533.A0A1C3YI64	pp	229533.I1RHD2
229533.A0A1C3YI64	pp	229533.I1RF02
229533.A0A1C3YI64	pp	229533.I1SAA0
229533.A0A1C3YI64	pp	229533.I1RFL7
229533.A0A1C3YI64	pp	229533.I1RYX9
229533.A0A1C3YI64	pp	229533.I1RSZ3
229533.A0A1C3YI64	pp	229533.I1RPF5
229533.A0A1C3YI64	pp	229533.A0A1C3YMJ3
229533.A0A1C3YI64	pp	229533.I1S9F9
229533.A0A1C3YI64	pp	229533.I1RB25
229533.A0A1C3YI64	pp	229533.I1RYQ1
229533.A0A1C3YI64	pp	229533.I1RJV8
229533.A0A1C3YI64	pp	229533.I1RZ86
229533.A0A1C3YI64	pp	229533.I1RCA5
229533.A0A1C3YI64	pp	229533.I1RYR2
229533.A0A1C3YI64	pp	229533.I1RSN7
229533.A0A1C3YI64	pp	229533.I1RUF8
229533.A0A1C3YI64	pp	229533.I1RVL8
229533.A0A1C3YI64	pp	229533.I1RRM8
229533.A0A1C3YI64	pp	229533.I1R9W7
229533.A0A1C3YI64	pp	229533.I1S998
229533.A0A1C3YI64	pp	229533.I1RRJ6
229533.A0A1C3YI64	pp	229533.A0A1C3YM61
229533.A0A1C3YI64	pp	229533.I1RVZ9
229533.A0A1C3YI64	pp	229533.I1S0J3
229533.A0A1C3YI64	pp	229533.A0A1C3YLQ7
229533.A0A1C3YI64	pp	229533.I1RCL7
229533.A0A1C3YI64	pp	229533.I1RSA7
229533.A0A1C3YI64	pp	229533.I1RBW1
229533.A0A1C3YI64	pp	229533.I1RE23
229533.A0A1C3YI64	pp	229533.V6RLW4
229533.A0A1C3YI64	pp	229533.I1REN3
229533.A0A1C3YI64	pp	229533.I1RDC0
229533.A0A1C3YI64	pp	229533.I1S3G4
229533.A0A1C3YI64	pp	229533.A0A1C3YJ79
229533.A0A1C3YI64	pp	229533.I1RFJ2
229533.A0A1C3YI64	pp	229533.I1RBC1
229533.A0A1C3YI64	pp	229533.I1S523
229533.A0A1C3YI64	pp	229533.I1RMQ7
229533.A0A1C3YI64	pp	229533.A0A1C3YJN7
229533.A0A1C3YI64	pp	229533.I1RFQ5
229533.A0A1C3YI64	pp	229533.I1RWT6
229533.A0A1C3YI64	pp	229533.A0A1C3YJL7
229533.A0A1C3YI64	pp	229533.I1RSJ1
229533.A0A1C3YI64	pp	229533.I1RA12
229533.A0A1C3YI64	pp	229533.I1RQ93
229533.A0A1C3YI64	pp	229533.I1RQH8
229533.A0A1C3YI64	pp	229533.A0A1C3YJQ6
229533.A0A1C3YI64	pp	229533.I1RKB1
229533.A0A1C3YI64	pp	229533.Q4INS6
229533.A0A1C3YI64	pp	229533.I1S9J6
229533.A0A1C3YI64	pp	229533.I1RMS2
229533.A0A1C3YI64	pp	229533.I1RPQ1
229533.A0A1C3YI64	pp	229533.I1RM36
229533.A0A1C3YI64	pp	229533.I1S5B0
229533.A0A1C3YI64	pp	229533.I1RA38
229533.A0A1C3YI64	pp	229533.I1RG77
229533.A0A1C3YI64	pp	229533.Q4IQX3
229533.A0A1C3YI64	pp	229533.I1RN55
229533.A0A1C3YI64	pp	229533.A0A1C3YML3
229533.A0A1C3YI64	pp	229533.A0A1C3YJW8
229533.A0A1C3YI64	pp	229533.I1RBW0
229533.A0A1C3YI64	pp	229533.I1RE55
229533.A0A1C3YI64	pp	229533.A0A1C3YK82
229533.A0A1C3YI64	pp	229533.I1RAH4
229533.A0A1C3YI64	pp	229533.I1RQA3
229533.A0A1C3YI64	pp	229533.I1S987
229533.A0A1C3YI64	pp	229533.A0A1C3YJT5
229533.A0A1C3YI64	pp	229533.I1RTC2
229533.A0A1C3YI64	pp	229533.I1RFX8
229533.A0A1C3YI64	pp	229533.I1RAL9
229533.A0A1C3YI64	pp	229533.I1RCM7
229533.A0A1C3YI64	pp	229533.A0A1C3YN36
229533.A0A1C3YI64	pp	229533.I1RSI4
229533.A0A1C3YI64	pp	229533.V6QWX8
229533.A0A1C3YI64	pp	229533.I1RC98
229533.A0A1C3YI64	pp	229533.I1S788
229533.A0A1C3YI64	pp	229533.I1RAT5
229533.A0A1C3YI64	pp	229533.I1RUR0
229533.A0A1C3YI64	pp	229533.I1RZ94
229533.A0A1C3YI64	pp	229533.I1S283
229533.A0A1C3YI64	pp	229533.I1RD01
229533.A0A1C3YI64	pp	229533.I1S1W8
229533.A0A1C3YI64	pp	229533.I1RRT1
229533.A0A1C3YI64	pp	229533.I1RCQ4
229533.A0A1C3YI64	pp	229533.A0A1C3YLR6
229533.A0A1C3YKI4	pp	229533.I1RRN5
229533.A0A1C3YKI4	pp	229533.I1RDZ4
229533.A0A098DTN5	pp	229533.A0A1C3YMK0
229533.A0A098DTN5	pp	229533.I1RUB5
229533.A0A098DTN5	pp	229533.I1S6P7
229533.A0A098DTN5	pp	229533.A0A1C3YMK9
229533.A0A098DTN5	pp	229533.I1RUB4
229533.A0A098DTN5	pp	229533.A0A1C3YMP8
229533.A0A098DTN5	pp	229533.A0A0E0SGX8
229533.A0A098DTN5	pp	229533.I1RH30
229533.A0A098DTN5	pp	229533.I1RUB2
229533.A0A098DTN5	pp	229533.A0A0E0SAE0
229533.A0A098DTN5	pp	229533.A0A1C3YMS7
229533.A0A098DTN5	pp	229533.A0A1C3YMJ9
229533.A0A098DTN5	pp	229533.I1RH32
229533.A0A098DTN5	pp	229533.I1S8P4
229533.A0A098DTN5	pp	229533.I1RUB1
229533.A0A098DTN5	pp	229533.I1S8P5
229533.I1RRM5	pp	229533.I1RSI6
229533.I1RRM5	pp	229533.I1RRV1
229533.I1RRM5	pp	229533.V6RCZ8
229533.I1RRM5	pp	229533.V6RMW6
229533.I1RRM5	pp	229533.I1RS17
229533.I1RRM5	pp	229533.V6RCG5
229533.I1RRM5	pp	229533.I1RSQ3
229533.I1RRM5	pp	229533.Q4I8P5
229533.I1RRM5	pp	229533.I1RW46
229533.I1RRM5	pp	229533.V6R042
229533.I1RRM5	pp	229533.I1RS18
229533.I1RRM5	pp	229533.I1RTH6
229533.I1RRM5	pp	229533.I1RUG3
229533.I1RRM5	pp	229533.I1S8R3
229533.I1RRM5	pp	229533.I1RXT3
229533.I1RRM5	pp	229533.I1SA32
229533.I1RRM5	pp	229533.I1RZM8
229533.I1RRM5	pp	229533.I1RZK5
229533.I1RRM5	pp	229533.I1S0J1
229533.I1RRM5	pp	229533.I1RXF0
229533.I1RRM5	pp	229533.I1S504
229533.I1RRM5	pp	229533.I1RTE9
229533.I1RRM5	pp	229533.I1S1C7
229533.I1RRM5	pp	229533.Q4I283
229533.I1RRM5	pp	229533.I1S5B0
229533.I1RRM5	pp	229533.I1RYW3
229533.I1RRM5	pp	229533.I1RWQ8
229533.I1RRM5	pp	229533.I1RW99
229533.I1RRM5	pp	229533.I1RY03
229533.I1RRM5	pp	229533.V6R227
229533.I1RRM5	pp	229533.I1RZW8
229533.I1RRM5	pp	229533.I1RWX5
229533.I1RRM5	pp	229533.I1RWN5
229533.I1RRM5	pp	229533.I1SA33
229533.I1RRM5	pp	229533.I1RWT6
229533.I1RRM5	pp	229533.I1RRY9
229533.I1RRM5	pp	229533.I1RWN6
229533.I1RRM5	pp	229533.V6RIV9
229533.I1RRM5	pp	229533.I1RU29
229533.I1RRM5	pp	229533.V6R057
229533.I1RRM5	pp	229533.I1RY44
229533.I1RRM5	pp	229533.I1S419
229533.I1RRM5	pp	229533.I1S569
229533.I1RRM5	pp	229533.Q4I624
229533.I1RRM5	pp	229533.I1S1J7
229533.I1RRM5	pp	229533.I1RSR3
229533.I1RRM5	pp	229533.Q4I2J8
229533.I1RRM5	pp	229533.I1RT03
229533.I1RRM5	pp	229533.I1RSI0
229533.I1RRM5	pp	229533.I1RVX0
229533.I1RRM5	pp	229533.I1RZM1
229533.I1RRM5	pp	229533.I1RRZ0
229533.I1RRM5	pp	229533.I1S0R7
229533.I1RRM5	pp	229533.I1RRN5
229533.I1RRM5	pp	229533.I1RSC6
229533.I1RRM5	pp	229533.I1S503
229533.I1RRM5	pp	229533.I1RZZ1
229533.I1RRM5	pp	229533.Q4IJK2
229533.I1RRM5	pp	229533.I1RT04
229533.I1RRM5	pp	229533.I1RRT2
229533.I1RRM5	pp	229533.V6RUY9
229533.I1RRM5	pp	229533.I1RX46
229533.I1RRM5	pp	229533.I1RZ39
229533.I1RRM5	pp	229533.I1S2E9
229533.I1RRM5	pp	229533.I1RW71
229533.I1RRM5	pp	229533.I1RUQ2
229533.I1RRM5	pp	229533.I1S0T2
229533.I1RRM5	pp	229533.I1RZZ9
229533.I1RRM5	pp	229533.I1RXD7
229533.I1RRM5	pp	229533.V6R3X5
229533.I1RRM5	pp	229533.I1RV91
229533.I1RRM5	pp	229533.I1S352
229533.I1RRM5	pp	229533.I1RT40
229533.I1RRM5	pp	229533.Q4HZI0
229533.I1RRM5	pp	229533.I1RSQ7
229533.I1RRM5	pp	229533.I1RTD5
229533.I1RRM5	pp	229533.V6QW22
229533.I1RRM5	pp	229533.I1RWI5
229533.I1RRM5	pp	229533.I1S0X6
229533.I1RRM5	pp	229533.I1RWK3
229533.I1RRM5	pp	229533.I1RS20
229533.I1RRM5	pp	229533.I1RZ29
229533.I1RRM5	pp	229533.I1S7A8
229533.I1RRM5	pp	229533.V6RTJ8
229533.I1RRM5	pp	229533.Q4IJT5
229533.I1RRM5	pp	229533.I1S2M6
229533.I1RRM5	pp	229533.I1S2H4
229533.I1RRM5	pp	229533.I1RS47
229533.I1RRM5	pp	229533.V6R1K4
229533.I1RRM5	pp	229533.I1S0L4
229533.I1RRM5	pp	229533.I1RW61
229533.I1RRM5	pp	229533.I1RWJ8
229533.I1RRM5	pp	229533.I1S0F5
229533.I1RRM5	pp	229533.I1S6Y8
229533.I1RRM5	pp	229533.O74638
229533.I1RRM5	pp	229533.I1RW07
229533.I1RRM5	pp	229533.I1RWD4
229533.I1RRM5	pp	229533.I1S2B8
229533.I1RRM5	pp	229533.I1S0L3
229533.I1RRM5	pp	229533.I1S5R1
229533.I1RRM5	pp	229533.I1RW25
229533.I1RRM5	pp	229533.I1RRT8
229533.I1RRM5	pp	229533.I1RX25
229533.I1RRM5	pp	229533.I1S0F6
229533.I1RRM5	pp	229533.V6QUW4
229533.I1RRM5	pp	229533.I1RZJ5
229533.I1RRM5	pp	229533.I1RVQ0
229533.I1RRM5	pp	229533.I1S0M6
229533.I1RRM5	pp	229533.V6QYF0
229533.I1RRM5	pp	229533.V6R4J1
229533.I1RM68	pp	229533.I1S9D4
229533.I1RM68	pp	229533.I1RY74
229533.I1RM68	pp	229533.I1S3F3
229533.I1RM68	pp	229533.I1RMM8
229533.I1RM68	pp	229533.I1RPW2
229533.I1RM68	pp	229533.I1RPD6
229533.I1RM68	pp	229533.I1S2E2
229533.I1RM68	pp	229533.I1RVX9
229533.I1RM68	pp	229533.I1RNG4
229533.I1RM68	pp	229533.I1RU76
229533.I1RM68	pp	229533.I1RQE0
229533.I1RM68	pp	229533.I1RZ52
229533.I1S2B8	pp	229533.I1S8V4
229533.I1S2B8	pp	229533.I1S7W5
229533.I1S2B8	pp	229533.V6RIV9
229533.I1S2B8	pp	229533.Q4IN63
229533.I1S2B8	pp	229533.I1S569
229533.I1S2B8	pp	229533.I1S5R6
229533.I1S2B8	pp	229533.V6RLM7
229533.I1S2B8	pp	229533.I1S9Z4
229533.I1S2B8	pp	229533.Q4I624
229533.I1S2B8	pp	229533.V6R042
229533.I1S2B8	pp	229533.I1SA33
229533.I1S2B8	pp	229533.Q4I327
229533.I1S2B8	pp	229533.V6R057
229533.I1S2B8	pp	229533.Q4I8X0
229533.I1S2B8	pp	229533.I1S2C0
229533.I1S2B8	pp	229533.I1S352
229533.I1S2B8	pp	229533.I1S8R3
229533.I1S2B8	pp	229533.I1S437
229533.I1S2B8	pp	229533.I1S2E8
229533.I1S2B8	pp	229533.V6R283
229533.I1S2B8	pp	229533.Q4HVQ9
229533.I1S2B8	pp	229533.I1S2G7
229533.I1S2B8	pp	229533.I1S6Y8
229533.I1S2B8	pp	229533.I1S8P5
229533.I1S2B8	pp	229533.I1S503
229533.I1S2B8	pp	229533.I1S2E9
229533.I1S2B8	pp	229533.I1S8V3
229533.I1S2B8	pp	229533.I1S9Y1
229533.I1S2B8	pp	229533.V6RUY9
229533.I1S2B8	pp	229533.I1S5R1
229533.I1S2B8	pp	229533.I1S2H4
229533.I1S2B8	pp	229533.V6R3X5
229533.I1S2B8	pp	229533.Q4I283
229533.I1S2B8	pp	229533.O74638
229533.I1S2B8	pp	229533.I1S4Z8
229533.I1S2B8	pp	229533.I1SA32
229533.I1S2B8	pp	229533.V6RCZ8
229533.I1S2B8	pp	229533.I1S419
229533.I1S2B8	pp	229533.I1S504
229533.I1S2B8	pp	229533.I1S5B0
229533.I1S2B8	pp	229533.Q4IJK2
229533.I1S2B8	pp	229533.V6QUE6
229533.I1S2B8	pp	229533.V6RBN2
229533.I1S2B8	pp	229533.Q4I8P5
229533.I1S2B8	pp	229533.I1S6K9
229533.I1S2B8	pp	229533.I1S821
229533.I1S2B8	pp	229533.Q4I2J8
229533.I1S2B8	pp	229533.Q4IJM4
229533.I1S2B8	pp	229533.V6R1K4
229533.I1S2B8	pp	229533.V6RCG5
229533.I1S2B8	pp	229533.V6R4J1
229533.I1S2B8	pp	229533.V6RTJ8
229533.I1S2B8	pp	229533.Q4IJT5
229533.I1S2B8	pp	229533.V6R9Z0
229533.I1S2B8	pp	229533.I1S2R0
229533.I1S2B8	pp	229533.Q4IPI1
229533.I1S2B8	pp	229533.I1S438
229533.I1S2B8	pp	229533.I1S4S4
229533.I1S2B8	pp	229533.V6QW22
229533.I1S2B8	pp	229533.I1S4S7
229533.I1S2B8	pp	229533.I1S7A8
229533.I1S2B8	pp	229533.I1S3S3
229533.I1S2B8	pp	229533.I1S9U2
229533.I1S2B8	pp	229533.I1S9I5
229533.A0A1C3YIH8	pp	229533.I1RKJ8
229533.A0A1C3YIH8	pp	229533.A0A1C3YL89
229533.A0A1C3YIH8	pp	229533.A0A1C3YKU7
229533.A0A1C3YIH8	pp	229533.I1RE18
229533.A0A1C3YIH8	pp	229533.I1RQH7
229533.A0A1C3YIH8	pp	229533.I1RQD6
229533.A0A1C3YIH8	pp	229533.I1RBF2
229533.A0A1C3YIH8	pp	229533.I1S1V4
229533.A0A1C3YIH8	pp	229533.I1RAH7
229533.A0A1C3YIH8	pp	229533.I1RND7
229533.A0A1C3YIH8	pp	229533.I1RCH2
229533.A0A1C3YIH8	pp	229533.I1S287
229533.A0A1C3YIH8	pp	229533.I1RCQ0
229533.A0A1C3YIH8	pp	229533.I1RW76
229533.A0A1C3YIH8	pp	229533.A0A1C3YKT4
229533.A0A1C3YIH8	pp	229533.I1SAM5
229533.A0A1C3YIH8	pp	229533.I1RNH7
229533.A0A1C3YIH8	pp	229533.I1RFK0
229533.A0A1C3YIH8	pp	229533.I1RZK3
229533.A0A0E0SCP7	pp	229533.I1S0D5
229533.A0A0E0SCP7	pp	229533.I1S183
229533.A0A0E0SCP7	pp	229533.I1RSD4
229533.A0A0E0SCP7	pp	229533.I1S0Q4
229533.A0A0E0SCP7	pp	229533.I1RNE2
229533.A0A0E0SCP7	pp	229533.A0A1C3YN55
229533.A0A0E0SCP7	pp	229533.A0A1C3YL34
229533.A0A0E0SCP7	pp	229533.A0A1C3YKM5
229533.A0A0E0SCP7	pp	229533.I1RQI6
229533.A0A0E0SCP7	pp	229533.I1RZ98
229533.A0A0E0SCP7	pp	229533.I1RSC7
229533.A0A0E0SCP7	pp	229533.I1RM09
229533.A0A0E0SCP7	pp	229533.I1S209
229533.A0A0E0SCP7	pp	229533.I1RBC8
229533.A0A0E0SCP7	pp	229533.I1RRT1
229533.A0A0E0SCP7	pp	229533.I1RXV9
229533.A0A0E0SCP7	pp	229533.I1RCQ4
229533.A0A0E0SCP7	pp	229533.I1RK47
229533.A0A0E0SCP7	pp	229533.I1RCM7
229533.A0A0E0SCP7	pp	229533.I1RAT5
229533.A0A0E0SCP7	pp	229533.A0A1C3YK21
229533.A0A0E0SCP7	pp	229533.A0A1C3YI88
229533.A0A0E0SCP7	pp	229533.I1RDH0
229533.A0A0E0SCP7	pp	229533.A0A1C3YMJ3
229533.A0A0E0SCP7	pp	229533.I1R9U7
229533.A0A0E0SCP7	pp	229533.A0A1C3YN36
229533.A0A0E0SCP7	pp	229533.I1RVZ9
229533.A0A0E0SCP7	pp	229533.I1RBI6
229533.A0A0E0SCP7	pp	229533.I1RE23
229533.A0A0E0SCP7	pp	229533.I1RRJ6
229533.A0A0E0SCP7	pp	229533.I1S0Q5
229533.A0A0E0SCP7	pp	229533.I1RW06
229533.A0A0E0SCP7	pp	229533.A0A1C3YJN7
229533.A0A0E0SCP7	pp	229533.I1RTN6
229533.A0A0E0SCP7	pp	229533.I1RY29
229533.A0A0E0SCP7	pp	229533.I1RX64
229533.A0A0E0SCP7	pp	229533.I1RKI2
229533.A0A0E0SCP7	pp	229533.A0A1C3YI64
229533.A0A0E0SCP7	pp	229533.I1REI0
229533.A0A0E0SCP7	pp	229533.I1RSJ1
229533.A0A0E0SCP7	pp	229533.A0A1C3YKE4
229533.A0A0E0SCP7	pp	229533.A0A1C3YML3
229533.I1S352	pp	229533.I1S8R3
229533.I1S352	pp	229533.V6RIV9
229533.I1S352	pp	229533.Q4IJK2
229533.I1S352	pp	229533.V6RCG5
229533.I1S352	pp	229533.Q4I1Y5
229533.I1S352	pp	229533.V6R042
229533.I1S352	pp	229533.V6RMW6
229533.I1S352	pp	229533.I1S504
229533.I1S352	pp	229533.I1S8P5
229533.I1S352	pp	229533.V6QW22
229533.I1S352	pp	229533.I1S503
229533.I1S352	pp	229533.V6R3X5
229533.I1S352	pp	229533.V6RTJ8
229533.I1RRY1	pp	229533.I1RX64
229533.I1RRY1	pp	229533.I1RSY2
229533.I1RRY1	pp	229533.I1S0D5
229533.I1RRY1	pp	229533.I1RZT1
229533.I1RRY1	pp	229533.I1RZ98
229533.I1RRY1	pp	229533.I1RUG4
229533.I1RRY1	pp	229533.I1RY58
229533.I1RRY1	pp	229533.Q4INS6
229533.I1RRY1	pp	229533.I1RSC7
229533.I1RRY1	pp	229533.I1RSZ3
229533.I1RRY1	pp	229533.I1S4P6
229533.I1RRY1	pp	229533.V6RGI1
229533.I1RRY1	pp	229533.I1RXF0
229533.I1RRY1	pp	229533.I1RYQ1
229533.I1RRY1	pp	229533.I1RXV3
229533.I1RRY1	pp	229533.I1RZ86
229533.I1RRY1	pp	229533.I1S209
229533.I1RRY1	pp	229533.I1S998
229533.I1RRY1	pp	229533.I1RVZ9
229533.I1RRY1	pp	229533.I1S5Z3
229533.I1RRY1	pp	229533.I1RWI8
229533.I1RRY1	pp	229533.I1RUR0
229533.I1RRY1	pp	229533.I1S461
229533.I1RRY1	pp	229533.I1RVX9
229533.I1RRY1	pp	229533.I1S987
229533.I1RMV7	pp	229533.I1RPP9
229533.I1RN55	pp	229533.I1S2F2
229533.I1RN55	pp	229533.I1RYQ1
229533.I1RN55	pp	229533.I1RYX9
229533.I1RN55	pp	229533.I1RQS5
229533.I1RN55	pp	229533.I1S3G4
229533.I1RN55	pp	229533.Q4IQM6
229533.I1RN55	pp	229533.I1RWI8
229533.I1RN55	pp	229533.I1S4P6
229533.I1RN55	pp	229533.V6R382
229533.I1RN55	pp	229533.I1RSN7
229533.I1RN55	pp	229533.I1RYR2
229533.I1RN55	pp	229533.I1RUG1
229533.I1RN55	pp	229533.I1RW16
229533.I1RN55	pp	229533.I1S998
229533.I1RN55	pp	229533.Q4HYB8
229533.I1RN55	pp	229533.I1RUG4
229533.I1RN55	pp	229533.I1S0A6
229533.I1RN55	pp	229533.I1RRS7
229533.I1RN55	pp	229533.I1RSA7
229533.I1RN55	pp	229533.I1RZP8
229533.I1RN55	pp	229533.V6RLW4
229533.I1RN55	pp	229533.I1RSR9
229533.I1RN55	pp	229533.I1RZ86
229533.I1RN55	pp	229533.I1RSL6
229533.I1RN55	pp	229533.I1RTN6
229533.I1RN55	pp	229533.I1RSC7
229533.I1RN55	pp	229533.I1RQI6
229533.I1RN55	pp	229533.I1RQJ4
229533.I1RN55	pp	229533.I1RX64
229533.I1RN55	pp	229533.I1RPQ1
229533.I1RN55	pp	229533.Q4IC11
229533.I1RN55	pp	229533.I1RNI4
229533.I1RN55	pp	229533.I1RSP7
229533.I1RN55	pp	229533.I1S209
229533.I1RN55	pp	229533.I1RPZ0
229533.I1RN55	pp	229533.Q4IP51
229533.I1RN55	pp	229533.I1S987
229533.I1RN55	pp	229533.I1RQ92
229533.I1RN55	pp	229533.I1RZ94
229533.I1RN55	pp	229533.I1RY73
229533.I1RN55	pp	229533.I1S461
229533.I1RN55	pp	229533.I1RQ13
229533.I1RN55	pp	229533.I1S604
229533.I1RN55	pp	229533.I1S1W8
229533.I1RN55	pp	229533.Q4IEA5
229533.I1RN55	pp	229533.I1RSI4
229533.I1RN55	pp	229533.Q4IJU0
229533.I1RN55	pp	229533.I1RRT1
229533.I1RN55	pp	229533.I1RUG2
229533.I1RN55	pp	229533.I1S283
229533.I1RPP9	pp	229533.I1RZX0
229533.I1RP27	pp	229533.I1RS20
229533.I1RP27	pp	229533.I1RQC9
229533.I1RP27	pp	229533.I1RWL2
229533.I1RP27	pp	229533.I1RRT8
229533.I1RP27	pp	229533.I1S0R7
229533.I1RP27	pp	229533.I1RZ39
229533.I1RP27	pp	229533.I1RT04
229533.I1RP27	pp	229533.I1S0X5
229533.I1RP27	pp	229533.I1S1W7
229533.I1RP27	pp	229533.I1RXD7
229533.I1RP27	pp	229533.I1RQH3
229533.I1RP27	pp	229533.I1RR73
229533.I1RP27	pp	229533.V6R3X5
229533.I1RP27	pp	229533.I1RPW4
229533.I1RP27	pp	229533.I1RWI5
229533.I1RP27	pp	229533.I1S2E9
229533.I1RP27	pp	229533.Q4IFI0
229533.I1RP27	pp	229533.I1RPU3
229533.I1RP27	pp	229533.I1S2B8
229533.I1RP27	pp	229533.V6RAC9
229533.I1RP27	pp	229533.I1RW25
229533.I1RP27	pp	229533.I1RZZ9
229533.I1RP27	pp	229533.I1RSM2
229533.I1RP27	pp	229533.I1RSV2
229533.I1RP27	pp	229533.I1RXU7
229533.I1RP27	pp	229533.V6QYF0
229533.I1RP27	pp	229533.I1RPP3
229533.I1RP27	pp	229533.V6QUW4
229533.I1RP27	pp	229533.I1RS47
229533.I1RP27	pp	229533.I1RTD5
229533.I1RP27	pp	229533.I1RQG4
229533.I1RP27	pp	229533.I1RT33
229533.I1RP27	pp	229533.I1S8P5
229533.I1RP27	pp	229533.I1RSQ7
229533.I1RP27	pp	229533.I1RWJ4
229533.I1RP27	pp	229533.Q4HZ42
229533.I1RP27	pp	229533.I1RRY9
229533.I1RP27	pp	229533.I1RQ23
229533.I1RP27	pp	229533.I1RRI3
229533.I1RP27	pp	229533.V6RTJ8
229533.I1RP27	pp	229533.I1RPM4
229533.I1RP27	pp	229533.I1RQK8
229533.I1RP27	pp	229533.I1RWN6
229533.I1RP27	pp	229533.I1S2G7
229533.I1RP27	pp	229533.I1S558
229533.I1RP27	pp	229533.I1S503
229533.I1RP27	pp	229533.I1RYS0
229533.I1RP27	pp	229533.I1RP28
229533.I1RP27	pp	229533.I1RX46
229533.I1RP27	pp	229533.I1RSK1
229533.I1RP27	pp	229533.I1RQS5
229533.I1RP27	pp	229533.I1RVQ0
229533.I1RP27	pp	229533.I1RW71
229533.I1RP27	pp	229533.I1S504
229533.I1RP27	pp	229533.I1RTH6
229533.I1RP27	pp	229533.I1RQA3
229533.I1RP27	pp	229533.I1S1J7
229533.I1RP27	pp	229533.Q4IJK2
229533.I1RP27	pp	229533.V6R227
229533.I1RP27	pp	229533.I1S1W4
229533.I1RP27	pp	229533.I1RZE4
229533.I1RP27	pp	229533.I1RZK5
229533.I1RP27	pp	229533.I1RYW3
229533.I1RP27	pp	229533.I1RZZ1
229533.I1RP27	pp	229533.I1S2C0
229533.I1RP27	pp	229533.I1S2E8
229533.I1RP27	pp	229533.I1RWT6
229533.I1RP27	pp	229533.I1RQE7
229533.I1RP27	pp	229533.V6RBN2
229533.I1RP27	pp	229533.I1S1C7
229533.I1RP27	pp	229533.I1RY03
229533.I1RP27	pp	229533.I1RT35
229533.I1RP27	pp	229533.I1RWN5
229533.I1RP27	pp	229533.I1RYY5
229533.I1RP27	pp	229533.I1S0N4
229533.I1RP27	pp	229533.Q4IEK8
229533.I1RP27	pp	229533.I1RY44
229533.I1RP27	pp	229533.I1S5B0
229533.I1RP27	pp	229533.I1RWD7
229533.I1RP27	pp	229533.I1RZM1
229533.I1RP27	pp	229533.I1RWX5
229533.I1RP27	pp	229533.Q4ICA8
229533.I1RP27	pp	229533.I1RRU9
229533.I1RP27	pp	229533.I1RW99
229533.I1RP27	pp	229533.Q4IJ56
229533.I1RP27	pp	229533.V6RRH2
229533.I1RP27	pp	229533.I1RRV1
229533.I1RP27	pp	229533.I1RSI0
229533.I1RP27	pp	229533.Q4I6A4
229533.I1RP27	pp	229533.I1RSQ3
229533.I1RP27	pp	229533.I1RQ81
229533.I1RP27	pp	229533.I1RT03
229533.I1RP27	pp	229533.V6R042
229533.I1RP27	pp	229533.I1RVX0
229533.I1RP27	pp	229533.Q4IJM4
229533.I1RP27	pp	229533.I1RPP4
229533.I1RP27	pp	229533.Q4IAA0
229533.I1RP27	pp	229533.I1RSS4
229533.I1RP27	pp	229533.V6RMW6
229533.I1RP27	pp	229533.I1RWD3
229533.I1RP27	pp	229533.Q4I7K4
229533.I1RP27	pp	229533.I1RUG3
229533.I1RP27	pp	229533.I1RQ31
229533.I1RP27	pp	229533.I1RTA0
229533.I1RP27	pp	229533.I1RRN5
229533.I1RP27	pp	229533.I1S0J1
229533.I1RP27	pp	229533.I1RWE8
229533.I1S8J7	pp	229533.Q4I5R3
229533.I1S8J7	pp	229533.Q4IER8
229533.A0A1C3YKH9	pp	229533.I1RTI7
229533.A0A1C3YKH9	pp	229533.I1RFH9
229533.A0A1C3YKH7	pp	229533.I1RRZ3
229533.I1RSV2	pp	229533.I1S0N4
229533.I1RSV2	pp	229533.I1RWN6
229533.I1RSV2	pp	229533.Q4IBS2
229533.I1RSV2	pp	229533.V6R042
229533.I1RSV2	pp	229533.Q4ILH3
229533.I1RSV2	pp	229533.I1S044
229533.I1RSV2	pp	229533.I1RYY5
229533.I1RSV2	pp	229533.V6RMW6
229533.I1RSV2	pp	229533.I1RVX0
229533.I1RSV2	pp	229533.I1RT03
229533.I1RSV2	pp	229533.Q4I6A4
229533.I1RSV2	pp	229533.I1S1C7
229533.I1RSV2	pp	229533.Q4IJM4
229533.I1RSV2	pp	229533.I1RY03
229533.I1RSV2	pp	229533.I1RY44
229533.I1RSV2	pp	229533.I1RZM1
229533.I1RSV2	pp	229533.I1RX46
229533.I1RSV2	pp	229533.I1S2C0
229533.I1RSV2	pp	229533.I1S1X9
229533.I1RSV2	pp	229533.I1S0P4
229533.I1RSV2	pp	229533.I1RZK5
229533.I1RSV2	pp	229533.I1RWN5
229533.I1RSV2	pp	229533.I1RTH6
229533.I1RSV2	pp	229533.I1S503
229533.I1RSV2	pp	229533.Q4I2J8
229533.I1RSV2	pp	229533.I1RWT6
229533.I1RSV2	pp	229533.V6RTJ8
229533.I1RSV2	pp	229533.I1RWD7
229533.I1RSV2	pp	229533.I1RTD5
229533.I1RSV2	pp	229533.I1S504
229533.I1RSV2	pp	229533.I1S1W4
229533.I1RSV2	pp	229533.I1RXU7
229533.I1RSV2	pp	229533.I1RXD7
229533.I1RSV2	pp	229533.I1S0J1
229533.I1RSV2	pp	229533.V6R057
229533.I1RSV2	pp	229533.I1RTA0
229533.I1RSV2	pp	229533.I1S2E9
229533.I1RSV2	pp	229533.I1S2E8
229533.I1RSV2	pp	229533.I1RZZ1
229533.I1RSV2	pp	229533.Q4HYB8
229533.I1RSV2	pp	229533.I1S0R7
229533.I1RSV2	pp	229533.I1S2G7
229533.I1RSV2	pp	229533.I1RZ60
229533.I1RSV2	pp	229533.I1RWI5
229533.I1RSV2	pp	229533.I1RT04
229533.I1RSV2	pp	229533.Q4IJK2
229533.I1RSV2	pp	229533.I1RX24
229533.I1RSV2	pp	229533.I1S8P5
229533.I1RSV2	pp	229533.I1RW71
229533.I1RSV2	pp	229533.V6QUW4
229533.I1RSV2	pp	229533.I1RZZ9
229533.I1RSV2	pp	229533.I1RZ39
229533.I1RSV2	pp	229533.V6R3X5
229533.I1RSV2	pp	229533.I1RWL2
229533.I1RSV2	pp	229533.I1S2B8
229533.I1RSV2	pp	229533.I1RW25
229533.I1RKI2	pp	229533.I1RNE2
229533.I1RKI2	pp	229533.I1S283
229533.I1RKI2	pp	229533.I1RQ93
229533.I1RKI2	pp	229533.I1S788
229533.I1RKI2	pp	229533.I1RN55
229533.I1RKI2	pp	229533.I1RMS2
229533.I1RKI2	pp	229533.Q4INS6
229533.I1RKI2	pp	229533.I1RVZ9
229533.I1RKI2	pp	229533.I1RUR0
229533.I1RKI2	pp	229533.I1S461
229533.I1RKI2	pp	229533.I1RQH8
229533.I1RKI2	pp	229533.I1S1W8
229533.I1RKI2	pp	229533.I1RX64
229533.I1RKI2	pp	229533.I1RQ13
229533.I1RKI2	pp	229533.I1RZ94
229533.I1RKI2	pp	229533.I1RMQ7
229533.I1RKI2	pp	229533.I1RMX3
229533.I1RKI2	pp	229533.I1RRT1
229533.I1RKI2	pp	229533.I1RTN6
229533.I1RKI2	pp	229533.I1S987
229533.I1RKI2	pp	229533.I1RSJ1
229533.I1RKI2	pp	229533.I1RZP8
229533.I1RKI2	pp	229533.I1RSP7
229533.I1RKI2	pp	229533.I1RPQ1
229533.I1RKI2	pp	229533.Q4IC11
229533.I1RKI2	pp	229533.I1S276
229533.I1RKI2	pp	229533.I1RSC7
229533.I1RKI2	pp	229533.I1RQJ4
229533.I1RKI2	pp	229533.I1RQI6
229533.I1RKI2	pp	229533.I1RRY1
229533.I1RKI2	pp	229533.I1RZ98
229533.I1RKI2	pp	229533.I1RMJ8
229533.I1RKI2	pp	229533.I1RSI4
229533.I1RKI2	pp	229533.I1RRS7
229533.I1RKI2	pp	229533.I1S3G4
229533.I1RKI2	pp	229533.I1RSR9
229533.I1RKI2	pp	229533.I1S0D5
229533.I1RKI2	pp	229533.I1SAA0
229533.I1RKI2	pp	229533.I1RP99
229533.I1RKI2	pp	229533.I1RPM7
229533.I1RKI2	pp	229533.V6R382
229533.I1RKI2	pp	229533.I1RZ86
229533.I1RKI2	pp	229533.Q4IB89
229533.I1RKI2	pp	229533.I1SAD2
229533.I1RKI2	pp	229533.I1RSL8
229533.I1RKI2	pp	229533.I1RUG4
229533.I1RKI2	pp	229533.I1RN57
229533.I1RKI2	pp	229533.I1RVW0
229533.I1RKI2	pp	229533.V6RLW4
229533.I1RKI2	pp	229533.I1RSA7
229533.I1RKI2	pp	229533.I1S998
229533.I1RKI2	pp	229533.I1RKR9
229533.I1RKI2	pp	229533.I1RWI8
229533.I1RKI2	pp	229533.I1S4P6
229533.I1RKI2	pp	229533.I1RY29
229533.I1RKI2	pp	229533.I1S523
229533.I1RKI2	pp	229533.I1RRJ6
229533.I1RKI2	pp	229533.I1RYR2
229533.I1RKI2	pp	229533.I1RSZ3
229533.I1RKI2	pp	229533.I1RPF5
229533.I1RKI2	pp	229533.I1RYQ1
229533.I1RKI2	pp	229533.I1RSN7
229533.I1RKI2	pp	229533.I1RYX9
229533.I1RKI2	pp	229533.I1RUF8
229533.I1RUN1	pp	229533.I1RZK3
229533.I1RUN1	pp	229533.I1RWI6
229533.I1RUN1	pp	229533.I1S213
229533.I1RUN1	pp	229533.I1S7W2
229533.I1RUN1	pp	229533.I1RUN2
229533.I1RJZ7	pp	229533.I1S503
229533.I1RJZ7	pp	229533.I1RSS7
229533.I1RJZ7	pp	229533.I1RP27
229533.I1RJZ7	pp	229533.I1RQG4
229533.I1RJZ7	pp	229533.Q4IAS1
229533.I1RJZ7	pp	229533.I1RRJ8
229533.I1RJZ7	pp	229533.I1RT04
229533.I1RJZ7	pp	229533.I1S2E9
229533.I1RJZ7	pp	229533.I1RPP3
229533.I1RJZ7	pp	229533.I1S8P5
229533.I1RJZ7	pp	229533.Q4HXF0
229533.I1RJZ7	pp	229533.I1RTD5
229533.I1RJZ7	pp	229533.I1RUP6
229533.I1RJZ7	pp	229533.I1RT40
229533.I1RJZ7	pp	229533.I1RWK3
229533.I1RJZ7	pp	229533.I1RT81
229533.I1RJZ7	pp	229533.I1RSV2
229533.I1RJZ7	pp	229533.I1RYI5
229533.I1RJZ7	pp	229533.I1RV91
229533.I1RJZ7	pp	229533.Q4I830
229533.I1RJZ7	pp	229533.I1S2G7
229533.I1RJZ7	pp	229533.I1RN36
229533.I1RJZ7	pp	229533.I1RQ65
229533.I1RJZ7	pp	229533.I1RR95
229533.I1RJZ7	pp	229533.I1RW15
229533.I1RJZ7	pp	229533.I1RVZ2
229533.I1RJZ7	pp	229533.I1S0L8
229533.I1RJZ7	pp	229533.I1RNR2
229533.I1RJZ7	pp	229533.I1RTA1
229533.I1RJZ7	pp	229533.I1RKI1
229533.I1RJZ7	pp	229533.Q4HZ42
229533.I1RJZ7	pp	229533.I1RZR2
229533.I1RJZ7	pp	229533.I1RS47
229533.I1RJZ7	pp	229533.I1RXT8
229533.I1RJZ7	pp	229533.Q4IF76
229533.I1RJZ7	pp	229533.I1RZZ9
229533.I1RJZ7	pp	229533.Q4HW67
229533.I1RJZ7	pp	229533.I1RWX7
229533.I1RJZ7	pp	229533.I1RWI5
229533.I1RJZ7	pp	229533.I1S9L6
229533.I1RJZ7	pp	229533.I1S0L4
229533.I1RJZ7	pp	229533.V6R283
229533.I1RJZ7	pp	229533.I1RMP2
229533.I1RJZ7	pp	229533.I1RS20
229533.I1RJZ7	pp	229533.I1RP28
229533.I1RJZ7	pp	229533.I1RKD2
229533.I1RJZ7	pp	229533.I1S2F2
229533.I1RJZ7	pp	229533.I1RRQ3
229533.I1RJZ7	pp	229533.I1RN67
229533.I1RJZ7	pp	229533.I1S0F6
229533.I1RJZ7	pp	229533.I1RX24
229533.I1RJZ7	pp	229533.Q4I662
229533.I1RJZ7	pp	229533.I1RPM4
229533.I1RJZ7	pp	229533.V6R3X5
229533.I1RJZ7	pp	229533.I1RV78
229533.I1RJZ7	pp	229533.I1S2H4
229533.I1RJZ7	pp	229533.I1RR73
229533.I1RJZ7	pp	229533.I1RSZ7
229533.I1RJZ7	pp	229533.O74638
229533.I1RJZ7	pp	229533.I1RR31
229533.I1RJZ7	pp	229533.I1S0X5
229533.I1RJZ7	pp	229533.I1RRT8
229533.I1RJZ7	pp	229533.I1RXC2
229533.I1RJZ7	pp	229533.I1S5R1
229533.I1RJZ7	pp	229533.Q4IPI4
229533.I1RJZ7	pp	229533.I1RWJ1
229533.I1RJZ7	pp	229533.I1RZG0
229533.I1RJZ7	pp	229533.I1RZ39
229533.I1RJZ7	pp	229533.I1RVY0
229533.I1RJZ7	pp	229533.I1RKR9
229533.I1RJZ7	pp	229533.I1RNN1
229533.I1RJZ7	pp	229533.I1RKJ6
229533.I1RJZ7	pp	229533.I1RU69
229533.I1RJZ7	pp	229533.I1RSL0
229533.I1RJZ7	pp	229533.I1S9Y1
229533.I1RJZ7	pp	229533.I1S2V2
229533.I1RJZ7	pp	229533.V6RMW6
229533.I1RJZ7	pp	229533.I1RRM5
229533.I1RJZ7	pp	229533.I1S2B8
229533.I1RJZ7	pp	229533.I1RWK9
229533.I1RJZ7	pp	229533.I1RSQ3
229533.I1RJZ7	pp	229533.I1SAN9
229533.I1RJZ7	pp	229533.I1RZS6
229533.I1RJZ7	pp	229533.I1RUG3
229533.I1RJZ7	pp	229533.I1RMQ5
229533.I1RJZ7	pp	229533.V6R042
229533.I1RJZ7	pp	229533.I1RZ86
229533.I1RJZ7	pp	229533.I1RS17
229533.I1RJZ7	pp	229533.I1RRV1
229533.I1RJZ7	pp	229533.I1RNC1
229533.I1RJZ7	pp	229533.I1RNU6
229533.I1RJZ7	pp	229533.V6RGN5
229533.I1RJZ7	pp	229533.I1RPN8
229533.I1RJZ7	pp	229533.I1S2C0
229533.I1RJZ7	pp	229533.I1RM25
229533.I1RJZ7	pp	229533.I1RS90
229533.I1RJZ7	pp	229533.I1S0J1
229533.I1RJZ7	pp	229533.I1RTE9
229533.I1RJZ7	pp	229533.I1S8R3
229533.I1RJZ7	pp	229533.I1RTA0
229533.I1RJZ7	pp	229533.I1S471
229533.I1RJZ7	pp	229533.I1RTH6
229533.I1RJZ7	pp	229533.I1S5R6
229533.I1RJZ7	pp	229533.I1RWH4
229533.I1RJZ7	pp	229533.I1RZW8
229533.I1RJZ7	pp	229533.Q4IB89
229533.I1RJZ7	pp	229533.I1RW46
229533.I1RJZ7	pp	229533.Q4IN00
229533.I1RJZ7	pp	229533.I1SA33
229533.I1RJZ7	pp	229533.I1RQ21
229533.I1RJZ7	pp	229533.I1RMN6
229533.I1RJZ7	pp	229533.I1RST4
229533.I1RJZ7	pp	229533.I1RZ79
229533.I1RJZ7	pp	229533.I1S1W4
229533.I1RJZ7	pp	229533.I1RWE8
229533.I1RJZ7	pp	229533.I1RRI2
229533.I1RJZ7	pp	229533.I1RQP8
229533.I1RJZ7	pp	229533.I1RY44
229533.I1RJZ7	pp	229533.Q4I7K4
229533.I1RJZ7	pp	229533.I1RM96
229533.I1RJZ7	pp	229533.I1RWX5
229533.I1RJZ7	pp	229533.I1RWD3
229533.I1RJZ7	pp	229533.I1RPS0
229533.I1RJZ7	pp	229533.Q4HZB8
229533.I1RJZ7	pp	229533.I1RRN5
229533.I1RJZ7	pp	229533.I1S1C7
229533.I1RJZ7	pp	229533.I1RPP4
229533.I1RJZ7	pp	229533.I1RWN5
229533.I1RJZ7	pp	229533.I1S1W9
229533.I1RJZ7	pp	229533.I1RYW3
229533.I1RJZ7	pp	229533.V6RIV9
229533.I1RJZ7	pp	229533.Q4HWE2
229533.I1RJZ7	pp	229533.I1RWN6
229533.I1RJZ7	pp	229533.I1S1X9
229533.I1RJZ7	pp	229533.I1RNE4
229533.I1RJZ7	pp	229533.I1S855
229533.I1RJZ7	pp	229533.I1RRF0
229533.I1RJZ7	pp	229533.I1RT03
229533.I1RJZ7	pp	229533.I1RVX0
229533.I1RJZ7	pp	229533.V6RRH2
229533.I1RJZ7	pp	229533.I1RSQ7
229533.I1RJZ7	pp	229533.I1RQE7
229533.I1RJZ7	pp	229533.I1RXD7
229533.I1RJZ7	pp	229533.I1S0R7
229533.I1RJZ7	pp	229533.I1RME6
229533.I1RJZ7	pp	229533.I1S2B7
229533.I1RJZ7	pp	229533.I1RN18
229533.I1RJZ7	pp	229533.I1S2E8
229533.I1RJZ7	pp	229533.I1S9L5
229533.I1RJZ7	pp	229533.I1RQC9
229533.I1RJZ7	pp	229533.I1RPN6
229533.I1RJZ7	pp	229533.I1RSM2
229533.I1RJZ7	pp	229533.V6QW22
229533.I1RJZ7	pp	229533.I1RSD8
229533.I1RJZ7	pp	229533.I1RXU7
229533.I1RJZ7	pp	229533.Q4I1Y5
229533.I1RJZ7	pp	229533.I1S241
229533.I1RJZ7	pp	229533.I1RTG5
229533.I1RJZ7	pp	229533.I1RN61
229533.I1RJZ7	pp	229533.Q4I624
229533.I1RJZ7	pp	229533.Q4INZ9
229533.I1RJZ7	pp	229533.I1RQJ5
229533.I1RJZ7	pp	229533.I1RPN4
229533.I1RJZ7	pp	229533.I1RZJ6
229533.I1RJZ7	pp	229533.I1RWM6
229533.I1RJZ7	pp	229533.I1RW71
229533.I1RJZ7	pp	229533.I1RND2
229533.I1RJZ7	pp	229533.V6RTJ8
229533.I1RJZ7	pp	229533.I1RM03
229533.I1RJZ7	pp	229533.V6R057
229533.I1RJZ7	pp	229533.I1S4S7
229533.I1RJZ7	pp	229533.I1RR49
229533.I1RJZ7	pp	229533.I1RQH1
229533.I1RJZ7	pp	229533.I1S0F5
229533.I1RJZ7	pp	229533.Q4HZ68
229533.I1RJZ7	pp	229533.I1S540
229533.I1RJZ7	pp	229533.I1RNJ2
229533.I1RJZ7	pp	229533.I1S296
229533.I1RJZ7	pp	229533.Q4I1N3
229533.I1RJZ7	pp	229533.I1S0L3
229533.I1RJZ7	pp	229533.I1RMU8
229533.I1RJZ7	pp	229533.I1RMW3
229533.I1RJZ7	pp	229533.V6R1K4
229533.I1RJZ7	pp	229533.I1RKC6
229533.I1RJZ7	pp	229533.I1RVQ0
229533.I1RJZ7	pp	229533.I1S3J4
229533.I1RJZ7	pp	229533.I1RX46
229533.I1RJZ7	pp	229533.I1RNH1
229533.I1RJZ7	pp	229533.I1S854
229533.I1RJZ7	pp	229533.I1RKQ5
229533.I1RJZ7	pp	229533.Q5I2J3
229533.I1RJZ7	pp	229533.I1RY40
229533.I1RJZ7	pp	229533.I1RYH0
229533.I1RJZ7	pp	229533.I1S6F0
229533.I1RJZ7	pp	229533.Q4IFI0
229533.I1RJZ7	pp	229533.I1RT41
229533.I1RJZ7	pp	229533.Q4HVW2
229533.I1RJZ7	pp	229533.I1RRN4
229533.I1RJZ7	pp	229533.I1RRV4
229533.I1RJZ7	pp	229533.V6RCG5
229533.I1RJZ7	pp	229533.I1RT80
229533.I1RJZ7	pp	229533.Q4I8P5
229533.I1RJZ7	pp	229533.Q4IJH1
229533.I1RJZ7	pp	229533.I1RS18
229533.I1RJZ7	pp	229533.I1RQM6
229533.I1RJZ7	pp	229533.I1S235
229533.I1RJZ7	pp	229533.Q4IAA0
229533.I1RJZ7	pp	229533.I1RT05
229533.I1RJZ7	pp	229533.I1RQ81
229533.I1RJZ7	pp	229533.V6RCZ8
229533.I1RJZ7	pp	229533.I1RVP5
229533.I1RJZ7	pp	229533.I1RP66
229533.I1RJZ7	pp	229533.I1S0M9
229533.I1RJZ7	pp	229533.I1RNH6
229533.I1RJZ7	pp	229533.I1RPW9
229533.I1RJZ7	pp	229533.I1RZM8
229533.I1RJZ7	pp	229533.I1RPL2
229533.I1RJZ7	pp	229533.I1RNP1
229533.I1RJZ7	pp	229533.I1RN58
229533.I1RJZ7	pp	229533.I1RR24
229533.I1RJZ7	pp	229533.I1SA32
229533.I1RJZ7	pp	229533.I1RM67
229533.I1RJZ7	pp	229533.Q4IJ56
229533.I1RJZ7	pp	229533.I1RMC0
229533.I1RJZ7	pp	229533.I1RWJ8
229533.I1RJZ7	pp	229533.I1RQ31
229533.I1RJZ7	pp	229533.I1RZ94
229533.I1RJZ7	pp	229533.I1RW99
229533.I1RJZ7	pp	229533.I1RXC4
229533.I1RJZ7	pp	229533.I1S5B0
229533.I1RJZ7	pp	229533.I1RMQ4
229533.I1RJZ7	pp	229533.Q4IP34
229533.I1RJZ7	pp	229533.I1RWT6
229533.I1RJZ7	pp	229533.V6QYF0
229533.I1RJZ7	pp	229533.I1RWM4
229533.I1RJZ7	pp	229533.Q4INI2
229533.I1RJZ7	pp	229533.V6R227
229533.I1RJZ7	pp	229533.Q4HVU7
229533.I1RJZ7	pp	229533.I1S270
229533.I1RJZ7	pp	229533.I1S361
229533.I1RJZ7	pp	229533.V6QUW4
229533.I1RJZ7	pp	229533.Q4IBS2
229533.I1RJZ7	pp	229533.I1S504
229533.I1RJZ7	pp	229533.I1RPW4
229533.I1RJZ7	pp	229533.I1RUI6
229533.I1RJZ7	pp	229533.Q4HZS8
229533.I1RJZ7	pp	229533.I1RW25
229533.I1RJZ7	pp	229533.I1RRU9
229533.I1RJZ7	pp	229533.I1RZF6
229533.I1RJZ7	pp	229533.I1S0Z3
229533.I1RJZ7	pp	229533.Q4I5I4
229533.I1RJZ7	pp	229533.I1RZM1
229533.I1RJZ7	pp	229533.V6QUE6
229533.I1RJZ7	pp	229533.I1RMB7
229533.I1RJZ7	pp	229533.I1RLU6
229533.I1RJZ7	pp	229533.Q4IEK8
229533.I1RJZ7	pp	229533.I1RNQ5
229533.I1RJZ7	pp	229533.I1RQA5
229533.I1RJZ7	pp	229533.I1RSI0
229533.I1RJZ7	pp	229533.I1RU02
229533.I1RJZ7	pp	229533.I1S4Q4
229533.I1RJZ7	pp	229533.I1RYS0
229533.I1RJZ7	pp	229533.I1S0C1
229533.I1RJZ7	pp	229533.I1RPW1
229533.I1RJZ7	pp	229533.I1RVZ0
229533.I1RJZ7	pp	229533.I1RW87
229533.I1RJZ7	pp	229533.I1RQA2
229533.I1RJZ7	pp	229533.I1RK95
229533.I1RJZ7	pp	229533.I1RRC4
229533.I1RJZ7	pp	229533.I1RZK5
229533.I1RJZ7	pp	229533.I1RN65
229533.I1RJZ7	pp	229533.I1RN99
229533.I1RJZ7	pp	229533.Q4IER8
229533.I1RJZ7	pp	229533.Q4IJM4
229533.I1RJZ7	pp	229533.I1RYL5
229533.I1RJZ7	pp	229533.I1RT65
229533.I1RJZ7	pp	229533.Q4I7F9
229533.I1RJZ7	pp	229533.I1RYY5
229533.I1RJZ7	pp	229533.V6RBN2
229533.I1RJZ7	pp	229533.I1RSR3
229533.I1RJZ7	pp	229533.I1RY03
229533.I1RJZ7	pp	229533.I1RRJ0
229533.I1RJZ7	pp	229533.I1RRY9
229533.I1RJZ7	pp	229533.I1RRE0
229533.I1RJZ7	pp	229533.I1RZZ1
229533.I1RJZ7	pp	229533.Q4I061
229533.I1RJZ7	pp	229533.Q4I948
229533.I1RJZ7	pp	229533.I1RWJ3
229533.I1RJZ7	pp	229533.Q4IJK2
229533.I1RJZ7	pp	229533.I1RQA3
229533.I1RJZ7	pp	229533.I1S1J7
229533.I1RJZ7	pp	229533.I1RWD7
229533.I1RJZ7	pp	229533.I1RKQ9
229533.I1RJZ7	pp	229533.I1RKK8
229533.I1R9N5	pp	229533.I1S2D5
229533.I1R9N5	pp	229533.I1S094
229533.I1R9N5	pp	229533.I1RDN3
229533.I1R9N5	pp	229533.I1RY49
229533.I1R9N5	pp	229533.I1S334
229533.I1R9N5	pp	229533.I1RLA2
229533.I1R9N5	pp	229533.I1RNM7
229533.I1R9N5	pp	229533.I1RRL5
229533.I1R9N5	pp	229533.I1RC74
229533.I1R9N5	pp	229533.I1S6H3
229533.I1R9N5	pp	229533.I1RA13
229533.I1R9N5	pp	229533.V6RDH3
229533.I1R9N5	pp	229533.I1RDU0
229533.I1R9N5	pp	229533.I1RCT7
229533.I1R9N5	pp	229533.I1S8F8
229533.I1R9N5	pp	229533.I1RST9
229533.I1R9N5	pp	229533.I1RUY5
229533.I1R9N5	pp	229533.I1RGZ3
229533.I1R9N5	pp	229533.I1S3H8
229533.I1R9N5	pp	229533.I1RNG4
229533.I1R9N5	pp	229533.I1RZ25
229533.I1R9N5	pp	229533.I1S0A5
229533.I1R9N5	pp	229533.I1RKB2
229533.I1R9N5	pp	229533.I1RZ38
229533.I1R9N5	pp	229533.I1RPV8
229533.I1R9N5	pp	229533.I1RJS1
229533.I1R9N5	pp	229533.I1RZ56
229533.I1RZ98	pp	229533.I1S998
229533.I1RZ98	pp	229533.V6RLW4
229533.I1RZ98	pp	229533.I1S0Q4
229533.I1RZ98	pp	229533.I1S0D5
229533.I1RZ98	pp	229533.I1S209
229533.I1RZ98	pp	229533.I1S523
229533.I1RZ98	pp	229533.I1S3G4
229533.I1RZ98	pp	229533.I1S0Q5
229533.I1RZ98	pp	229533.I1S1W8
229533.I1RZ98	pp	229533.I1S788
229533.I1RZ98	pp	229533.Q4INS6
229533.I1RZ98	pp	229533.I1S987
229533.I1RZ98	pp	229533.Q4IB89
229533.A0A1C3YKN3	pp	229533.I1RSQ3
229533.A0A1C3YKN3	pp	229533.I1RZK5
229533.A0A1C3YKN3	pp	229533.I1RXD7
229533.A0A1C3YKN3	pp	229533.I1RR73
229533.A0A1C3YKN3	pp	229533.V6R3X5
229533.A0A1C3YKN3	pp	229533.V6R042
229533.A0A1C3YKN3	pp	229533.V6RCG5
229533.A0A1C3YKN3	pp	229533.V6RMW6
229533.A0A1C3YKN3	pp	229533.I1RQC9
229533.A0A1C3YKN3	pp	229533.I1S2E9
229533.A0A1C3YKN3	pp	229533.I1RZ39
229533.A0A1C3YKN3	pp	229533.I1RA70
229533.A0A1C3YKN3	pp	229533.I1RFU8
229533.A0A1C3YKN3	pp	229533.V6RCZ8
229533.A0A1C3YKN3	pp	229533.I1RTH6
229533.A0A1C3YKN3	pp	229533.I1RJU3
229533.A0A1C3YKN3	pp	229533.A0A1C3YN30
229533.A0A1C3YKN3	pp	229533.I1S0R7
229533.A0A1C3YKN3	pp	229533.I1RT04
229533.A0A1C3YKN3	pp	229533.I1S8R3
229533.A0A1C3YKN3	pp	229533.I1RRT8
229533.A0A1C3YKN3	pp	229533.I1RCG4
229533.A0A1C3YKN3	pp	229533.V6QW22
229533.A0A1C3YKN3	pp	229533.I1S5R1
229533.A0A1C3YKN3	pp	229533.I1RX46
229533.A0A1C3YKN3	pp	229533.I1RB92
229533.A0A1C3YKN3	pp	229533.Q4I8P5
229533.A0A1C3YKN3	pp	229533.I1RAU5
229533.A0A1C3YKN3	pp	229533.I1RSQ7
229533.A0A1C3YKN3	pp	229533.I1RD22
229533.A0A1C3YKN3	pp	229533.I1RJV3
229533.A0A1C3YKN3	pp	229533.I1RT03
229533.A0A1C3YKN3	pp	229533.I1RWJ8
229533.A0A1C3YKN3	pp	229533.I1RA11
229533.A0A1C3YKN3	pp	229533.I1RVX0
229533.A0A1C3YKN3	pp	229533.A0A1C3YKV3
229533.A0A1C3YKN3	pp	229533.I1RJW6
229533.A0A1C3YKN3	pp	229533.A0A1C3YLK8
229533.A0A1C3YKN3	pp	229533.I1RBC9
229533.A0A1C3YKN3	pp	229533.I1SA33
229533.A0A1C3YKN3	pp	229533.I1RE22
229533.A0A1C3YKN3	pp	229533.I1RS17
229533.A0A1C3YKN3	pp	229533.I1S503
229533.A0A1C3YKN3	pp	229533.I1RC66
229533.A0A1C3YKN3	pp	229533.I1RI82
229533.A0A1C3YKN3	pp	229533.I1RNQ5
229533.A0A1C3YKN3	pp	229533.I1RRI2
229533.A0A1C3YKN3	pp	229533.V6RTJ8
229533.A0A1C3YKN3	pp	229533.I1RBY4
229533.A0A1C3YKN3	pp	229533.I1RLU6
229533.A0A1C3YKN3	pp	229533.I1S0L4
229533.A0A1C3YKN3	pp	229533.I1RZW8
229533.A0A1C3YKN3	pp	229533.I1RTD5
229533.A0A1C3YKN3	pp	229533.I1RY44
229533.A0A1C3YKN3	pp	229533.I1RWN6
229533.A0A1C3YKN3	pp	229533.I1RZM1
229533.A0A1C3YKN3	pp	229533.I1RBT1
229533.A0A1C3YKN3	pp	229533.I1S5B0
229533.A0A1C3YKN3	pp	229533.I1RNC1
229533.A0A1C3YKN3	pp	229533.I1RW25
229533.A0A1C3YKN3	pp	229533.I1RRY9
229533.A0A1C3YKN3	pp	229533.I1RZZ9
229533.A0A1C3YKN3	pp	229533.I1RVQ0
229533.A0A1C3YKN3	pp	229533.I1RAW0
229533.A0A1C3YKN3	pp	229533.I1RWN5
229533.A0A1C3YKN3	pp	229533.I1S1C7
229533.A0A1C3YKN3	pp	229533.I1RYW3
229533.A0A1C3YKN3	pp	229533.I1RV91
229533.A0A1C3YKN3	pp	229533.I1RJV4
229533.A0A1C3YKN3	pp	229533.I1RW99
229533.A0A1C3YKN3	pp	229533.V6RIV9
229533.A0A1C3YKN3	pp	229533.I1RBS6
229533.A0A1C3YKN3	pp	229533.I1RN67
229533.A0A1C3YKN3	pp	229533.I1RR24
229533.A0A1C3YKN3	pp	229533.I1RUG3
229533.A0A1C3YKN3	pp	229533.I1RJZ7
229533.A0A1C3YKN3	pp	229533.I1RT40
229533.A0A1C3YKN3	pp	229533.I1RGA4
229533.A0A1C3YKN3	pp	229533.I1RZM8
229533.A0A1C3YKN3	pp	229533.I1RAX6
229533.A0A1C3YKN3	pp	229533.I1S0F6
229533.A0A1C3YKN3	pp	229533.I1SA32
229533.A0A1C3YKN3	pp	229533.I1RZZ1
229533.A0A1C3YKN3	pp	229533.I1RCR8
229533.A0A1C3YKN3	pp	229533.I1RY03
229533.A0A1C3YKN3	pp	229533.I1S2B8
229533.A0A1C3YKN3	pp	229533.I1RRM5
229533.A0A1C3YKN3	pp	229533.I1RCH5
229533.A0A1C3YKN3	pp	229533.I1RQE7
229533.A0A1C3YKN3	pp	229533.I1RAU7
229533.A0A1C3YKN3	pp	229533.I1RPM4
229533.A0A1C3YKN3	pp	229533.V6R1K4
229533.A0A1C3YKN3	pp	229533.I1S0L3
229533.A0A1C3YKN3	pp	229533.I1S0J1
229533.A0A1C3YKN3	pp	229533.I1RW46
229533.A0A1C3YKN3	pp	229533.I1RD52
229533.A0A1C3YKN3	pp	229533.I1RFL4
229533.A0A1C3YKN3	pp	229533.I1RE01
229533.A0A1C3YKN3	pp	229533.V6R057
229533.A0A1C3YKN3	pp	229533.I1RWK3
229533.A0A1C3YKN3	pp	229533.I1S504
229533.A0A1C3YKN3	pp	229533.I1RN18
229533.A0A1C3YKN3	pp	229533.Q4IJK2
229533.A0A1C3YKN3	pp	229533.Q4I624
229533.A0A1C3YKN3	pp	229533.I1RPP4
229533.A0A1C3YKN3	pp	229533.I1REK8
229533.A0A1C3YKN3	pp	229533.I1RD17
229533.A0A1C3YKN3	pp	229533.I1RPP3
229533.I1RZM0	pp	229533.I1SAM9
229533.I1RZM0	pp	229533.I1RZS6
229533.I1RZM0	pp	229533.Q4HZE0
229533.I1RZM0	pp	229533.V6QX21
229533.I1RZM0	pp	229533.Q4IJT0
229533.I1RZM0	pp	229533.I1S0Z8
229533.I1RZM0	pp	229533.V6QUV7
229533.I1RZM0	pp	229533.I1S9Z4
229533.I1RZM0	pp	229533.Q4HY20
229533.I1RZM0	pp	229533.I1S4Z7
229533.I1RMW0	pp	229533.I1RNW8
229533.I1RMW0	pp	229533.I1RQP5
229533.I1RT19	pp	229533.I1RWM0
229533.I1RT19	pp	229533.Q4IPI1
229533.I1RT19	pp	229533.P0C431
229533.I1RT19	pp	229533.I1S4T3
229533.A0A098DE18	pp	229533.I1S044
229533.A0A098DE18	pp	229533.A0A0E0RZN1
229533.A0A098DE18	pp	229533.Q4IP34
229533.A0A098DE18	pp	229533.I1RMN6
229533.A0A098DE18	pp	229533.I1RGC2
229533.A0A098DE18	pp	229533.I1RRK8
229533.A0A098DE18	pp	229533.I1RSI6
229533.A0A098DE18	pp	229533.I1RD22
229533.A0A098DE18	pp	229533.Q4IBS2
229533.A0A098DE18	pp	229533.I1RRV1
229533.A0A098DE18	pp	229533.I1RAU5
229533.A0A098DE18	pp	229533.I1RX08
229533.A0A098DE18	pp	229533.I1RRU9
229533.A0A098DE18	pp	229533.I1RNU6
229533.A0A098DE18	pp	229533.V6R042
229533.A0A098DE18	pp	229533.I1RM25
229533.A0A098DE18	pp	229533.I1RWB5
229533.A0A098DE18	pp	229533.V6RMW6
229533.A0A098DE18	pp	229533.A0A1C3YJ29
229533.A0A098DE18	pp	229533.I1RRM7
229533.A0A098DE18	pp	229533.I1RCR8
229533.A0A098DE18	pp	229533.I1RM96
229533.A0A098DE18	pp	229533.I1RNQ5
229533.A0A098DE18	pp	229533.Q4IEK8
229533.A0A098DE18	pp	229533.Q4IJ56
229533.A0A098DE18	pp	229533.Q4IN63
229533.A0A098DE18	pp	229533.I1S0M9
229533.A0A098DE18	pp	229533.I1RC33
229533.A0A098DE18	pp	229533.I1RMC0
229533.A0A098DE18	pp	229533.I1RTH6
229533.A0A098DE18	pp	229533.I1RQ31
229533.A0A098DE18	pp	229533.I1RWD3
229533.A0A098DE18	pp	229533.A0A1C3YJG0
229533.A0A098DE18	pp	229533.I1RZB5
229533.A0A098DE18	pp	229533.I1RHM4
229533.A0A098DE18	pp	229533.I1RNH6
229533.A0A098DE18	pp	229533.I1R9X7
229533.A0A098DE18	pp	229533.I1RB27
229533.A0A098DE18	pp	229533.I1RFU8
229533.A0A098DE18	pp	229533.I1RTE9
229533.A0A098DE18	pp	229533.I1S021
229533.A0A098DE18	pp	229533.I1RK83
229533.A0A098DE18	pp	229533.Q4I7K4
229533.A0A098DE18	pp	229533.I1RMN7
229533.A0A098DE18	pp	229533.Q4IAA0
229533.A0A098DE18	pp	229533.I1S2C0
229533.A0A098DE18	pp	229533.I1RYB9
229533.A0A098DE18	pp	229533.I1RZK5
229533.A0A098DE18	pp	229533.I1RWS7
229533.A0A098DE18	pp	229533.I1RSG2
229533.A0A098DE18	pp	229533.I1RNY2
229533.A0A098DE18	pp	229533.I1RAC1
229533.A0A098DE18	pp	229533.I1S0C1
229533.A0A098DE18	pp	229533.I1S060
229533.A0A098DE18	pp	229533.Q4I327
229533.A0A098DE18	pp	229533.I1RX14
229533.A0A098DE18	pp	229533.I1S0J1
229533.A0A098DE18	pp	229533.I1RBD2
229533.A0A098DE18	pp	229533.I1RSR8
229533.A0A098DE18	pp	229533.A0A1C3YL07
229533.A0A098DE18	pp	229533.I1RY03
229533.A0A098DE18	pp	229533.I1RC72
229533.A0A098DE18	pp	229533.I1RC27
229533.A0A098DE18	pp	229533.A0A0E0S621
229533.A0A098DE18	pp	229533.I1S504
229533.A0A098DE18	pp	229533.A0A1C3YJR3
229533.A0A098DE18	pp	229533.I1S1C7
229533.A0A098DE18	pp	229533.V6RGN5
229533.A0A098DE18	pp	229533.I1RTD7
229533.A0A098DE18	pp	229533.I1RJV3
229533.A0A098DE18	pp	229533.I1RMD5
229533.A0A098DE18	pp	229533.A0A0E0SJN2
229533.A0A098DE18	pp	229533.I1RRI2
229533.A0A098DE18	pp	229533.I1RZF6
229533.A0A098DE18	pp	229533.I1S855
229533.A0A098DE18	pp	229533.A0A1C3YKW9
229533.A0A098DE18	pp	229533.I1RRR7
229533.A0A098DE18	pp	229533.I1RC81
229533.A0A098DE18	pp	229533.I1RCL3
229533.A0A098DE18	pp	229533.V6R227
229533.A0A098DE18	pp	229533.I1RBZ3
229533.A0A098DE18	pp	229533.I1S274
229533.A0A098DE18	pp	229533.I1RSC6
229533.A0A098DE18	pp	229533.A0A098DRR8
229533.A0A098DE18	pp	229533.I1RBL7
229533.A0A098DE18	pp	229533.I1RG56
229533.A0A098DE18	pp	229533.I1RPY1
229533.A0A098DE18	pp	229533.I1RSS4
229533.A0A098DE18	pp	229533.I1RDK7
229533.A0A098DE18	pp	229533.I1RWN5
229533.A0A098DE18	pp	229533.I1RAW0
229533.A0A098DE18	pp	229533.Q4HWE2
229533.A0A098DE18	pp	229533.I1RSR3
229533.A0A098DE18	pp	229533.I1R9E6
229533.A0A098DE18	pp	229533.I1RBI8
229533.A0A098DE18	pp	229533.I1RA48
229533.A0A098DE18	pp	229533.I1S4T3
229533.A0A098DE18	pp	229533.V6RGY3
229533.A0A098DE18	pp	229533.I1RVX0
229533.A0A098DE18	pp	229533.I1S1U7
229533.A0A098DE18	pp	229533.I1RT03
229533.A0A098DE18	pp	229533.I1R9V7
229533.A0A098DE18	pp	229533.I1RWN6
229533.A0A098DE18	pp	229533.I1RY63
229533.A0A098DE18	pp	229533.I1RNK2
229533.A0A098DE18	pp	229533.I1RRY9
229533.A0A098DE18	pp	229533.I1RAN5
229533.A0A098DE18	pp	229533.I1S1X9
229533.A0A098DE18	pp	229533.A0A0E0RP78
229533.A0A098DE18	pp	229533.I1RCN5
229533.A0A098DE18	pp	229533.I1RVZ0
229533.A0A098DE18	pp	229533.I1RQ28
229533.A0A098DE18	pp	229533.A0A1C3YIJ3
229533.A0A098DE18	pp	229533.I1RQA2
229533.A0A098DE18	pp	229533.I1RK95
229533.A0A098DE18	pp	229533.I1S854
229533.A0A098DE18	pp	229533.I1RE00
229533.A0A098DE18	pp	229533.I1RDG0
229533.A0A098DE18	pp	229533.I1RFJ9
229533.A0A098DE18	pp	229533.A0A098DEC2
229533.A0A098DE18	pp	229533.I1S0M3
229533.A0A098DE18	pp	229533.I1RN99
229533.A0A098DE18	pp	229533.I1RJL4
229533.A0A098DE18	pp	229533.Q4IPI1
229533.A0A098DE18	pp	229533.I1S2U2
229533.A0A098DE18	pp	229533.I1RSD8
229533.A0A098DE18	pp	229533.I1RZE5
229533.A0A098DE18	pp	229533.I1RYB1
229533.A0A098DE18	pp	229533.A0A1C3YMW0
229533.A0A098DE18	pp	229533.I1RRT2
229533.A0A098DE18	pp	229533.I1S2E8
229533.A0A098DE18	pp	229533.I1RQS5
229533.A0A098DE18	pp	229533.I1RT04
229533.A0A098DE18	pp	229533.Q4I7F9
229533.A0A098DE18	pp	229533.I1S0R7
229533.A0A098DE18	pp	229533.I1RJZ6
229533.A0A098DE18	pp	229533.I1RX46
229533.A0A098DE18	pp	229533.I1RR00
229533.A0A098DE18	pp	229533.A0A1C3YLF5
229533.A0A098DE18	pp	229533.A0A0E0SFN0
229533.A0A098DE18	pp	229533.I1RZK6
229533.A0A098DE18	pp	229533.I1RXD7
229533.A0A098DE18	pp	229533.A0A1C3YMP5
229533.A0A098DE18	pp	229533.Q4I830
229533.A0A098DE18	pp	229533.I1RZZ1
229533.A0A098DE18	pp	229533.I1S296
229533.A0A098DE18	pp	229533.I1RKL3
229533.A0A098DE18	pp	229533.I1RW71
229533.A0A098DE18	pp	229533.Q4HZ68
229533.A0A098DE18	pp	229533.I1RRJ8
229533.A0A098DE18	pp	229533.I1RAF8
229533.A0A098DE18	pp	229533.I1RC06
229533.A0A098DE18	pp	229533.I1S8I8
229533.A0A098DE18	pp	229533.I1RF08
229533.A0A098DE18	pp	229533.A0A0E0SFM9
229533.A0A098DE18	pp	229533.I1RSQ7
229533.A0A098DE18	pp	229533.A0A1C3YLK9
229533.A0A098DE18	pp	229533.I1RT98
229533.A0A098DE18	pp	229533.I1RAU7
229533.A0A098DE18	pp	229533.I1RQJ5
229533.A0A098DE18	pp	229533.I1RAZ8
229533.A0A098DE18	pp	229533.I1RZJ6
229533.A0A098DE18	pp	229533.I1RKC6
229533.A0A098DE18	pp	229533.I1RZ99
229533.A0A098DE18	pp	229533.A0A1C3YMK1
229533.A0A098DE18	pp	229533.I1RTD5
229533.A0A098DE18	pp	229533.I1RPP3
229533.A0A098DE18	pp	229533.I1S0Z9
229533.A0A098DE18	pp	229533.A0A098DVS9
229533.A0A098DE18	pp	229533.I1RWF7
229533.A0A098DE18	pp	229533.I1RSL9
229533.A0A098DE18	pp	229533.I1RS30
229533.A0A098DE18	pp	229533.I1RBC7
229533.A0A098DE18	pp	229533.I1RFN1
229533.A0A098DE18	pp	229533.I1RWH5
229533.A0A098DE18	pp	229533.I1RRP3
229533.A0A098DE18	pp	229533.V6R283
229533.A0A098DE18	pp	229533.I1RC82
229533.A0A098DE18	pp	229533.I1RGA4
229533.A0A098DE18	pp	229533.I1RNH1
229533.A0A098DE18	pp	229533.I1RAX6
229533.A0A098DE18	pp	229533.I1RAY2
229533.A0A098DE18	pp	229533.A0A0E0S6M0
229533.A0A098DE18	pp	229533.Q4HW67
229533.A0A098DE18	pp	229533.Q4IQW0
229533.A0A098DE18	pp	229533.I1S6F0
229533.A0A098DE18	pp	229533.Q4I5R9
229533.A0A098DE18	pp	229533.I1RFG0
229533.A0A098DE18	pp	229533.I1RRQ3
229533.A0A098DE18	pp	229533.A0A1C3YKK5
229533.A0A098DE18	pp	229533.I1RC03
229533.A0A098DE18	pp	229533.I1RKQ5
229533.A0A098DE18	pp	229533.A0A1C3YN63
229533.A0A098DE18	pp	229533.A0A1C3YIY6
229533.A0A098DE18	pp	229533.A0A0E0RNT7
229533.A0A098DE18	pp	229533.I1S503
229533.A0A098DE18	pp	229533.A0A0E0SGM4
229533.A0A098DE18	pp	229533.I1RFW5
229533.A0A098DE18	pp	229533.A0A0E0S7B3
229533.A0A098DE18	pp	229533.I1RD56
229533.A0A098DE18	pp	229533.Q4HZ42
229533.A0A098DE18	pp	229533.I1RLV9
229533.A0A098DE18	pp	229533.Q4IAS1
229533.A0A098DE18	pp	229533.A0A0E0SAR4
229533.A0A098DE18	pp	229533.I1RAV6
229533.A0A098DE18	pp	229533.I1RT33
229533.A0A098DE18	pp	229533.I1S8E2
229533.A0A098DE18	pp	229533.I1RRH5
229533.A0A098DE18	pp	229533.A0A1C3YHW7
229533.A0A098DE18	pp	229533.I1RTF4
229533.A0A098DE18	pp	229533.I1RS47
229533.A0A098DE18	pp	229533.I1RQ65
229533.A0A098DE18	pp	229533.Q4IJH1
229533.A0A098DE18	pp	229533.A0A1C3YKM9
229533.A0A098DE18	pp	229533.A0A1C3YIP5
229533.A0A098DE18	pp	229533.A0A1C3YK72
229533.A0A098DE18	pp	229533.A0A1C3YIY7
229533.A0A098DE18	pp	229533.Q4HZ47
229533.A0A098DE18	pp	229533.I1RZ39
229533.A0A098DE18	pp	229533.I1RT80
229533.A0A098DE18	pp	229533.I1S9Y1
229533.A0A098DE18	pp	229533.I1RNV6
229533.A0A098DE18	pp	229533.I1RPG6
229533.A0A098DE18	pp	229533.I1RR73
229533.A0A098DE18	pp	229533.A0A1C3YIN1
229533.A0A098DE18	pp	229533.I1RM67
229533.A0A098DE18	pp	229533.I1RRT8
229533.A0A098DE18	pp	229533.V6R3X5
229533.A0A098DE18	pp	229533.I1RC29
229533.A0A098DE18	pp	229533.I1RND6
229533.A0A098DE18	pp	229533.I1RNA0
229533.A0A098DE18	pp	229533.Q4IQK7
229533.A0A098DE18	pp	229533.I1S6U8
229533.A0A098DE18	pp	229533.I1RDA0
229533.A0A098DE18	pp	229533.I1RBG9
229533.A0A098DE18	pp	229533.I1RKF9
229533.A0A098DE18	pp	229533.I1S253
229533.A0A098DE18	pp	229533.V6QYF0
229533.A0A098DE18	pp	229533.I1RBN1
229533.A0A098DE18	pp	229533.I1RX24
229533.A0A098DE18	pp	229533.Q4HVW2
229533.A0A098DE18	pp	229533.I1RMK3
229533.A0A098DE18	pp	229533.I1RZS6
229533.A0A098DE18	pp	229533.A0A1C3YHQ4
229533.A0A098DE18	pp	229533.I1RM06
229533.A0A098DE18	pp	229533.Q4IF76
229533.A0A098DE18	pp	229533.I1RC32
229533.A0A098DE18	pp	229533.Q4I662
229533.A0A098DE18	pp	229533.I1RT05
229533.A0A098DE18	pp	229533.A0A098DPR9
229533.A0A098DE18	pp	229533.I1RQM6
229533.A0A098DE18	pp	229533.I1RFS3
229533.A0A098DE18	pp	229533.I1RG51
229533.A0A098DE18	pp	229533.I1RU69
229533.A0A098DE18	pp	229533.A0A1C3YHX8
229533.A0A098DE18	pp	229533.I1RD64
229533.A0A098DE18	pp	229533.I1RGF6
229533.A0A098DE18	pp	229533.A0A0E0RUI4
229533.A0A098DE18	pp	229533.I1R9G0
229533.A0A098DE18	pp	229533.I1RJZ7
229533.A0A098DE18	pp	229533.I1S9U2
229533.A0A098DE18	pp	229533.Q4IFI0
229533.A0A098DE18	pp	229533.I1RPW9
229533.A0A098DE18	pp	229533.I1RA29
229533.A0A098DE18	pp	229533.I1S2B8
229533.A0A098DE18	pp	229533.I1RPU0
229533.A0A098DE18	pp	229533.I1RL23
229533.A0A098DE18	pp	229533.I1RKJ6
229533.A0A098DE18	pp	229533.A0A098DXE2
229533.A0A098DE18	pp	229533.I1RW25
229533.A0A098DE18	pp	229533.A0A1C3YMI6
229533.A0A098DE18	pp	229533.I1RZV6
229533.A0A098DE18	pp	229533.I1RAC2
229533.I1RKB5	pp	229533.I1S0P6
229533.I1RKB5	pp	229533.V6R3J1
229533.I1RKB5	pp	229533.I1S3G4
229533.I1RKB5	pp	229533.I1S1W8
229533.I1RKB5	pp	229533.I1RP86
229533.I1RKB5	pp	229533.I1RT54
229533.I1RKB5	pp	229533.I1RUM7
229533.I1RKB5	pp	229533.V6RUY9
229533.I1RKB5	pp	229533.V6RUG6
229533.I1RKB5	pp	229533.V6R3R0
229533.I1RKB5	pp	229533.I1RPT0
229533.I1RKB5	pp	229533.I1RNG4
229533.I1RKB5	pp	229533.I1RW43
229533.I1RKB5	pp	229533.I1RZ13
229533.I1RKB5	pp	229533.I1RQE0
229533.I1RKB5	pp	229533.I1SAC4
229533.I1RKB5	pp	229533.I1RKP3
229533.I1RKB5	pp	229533.I1RZM3
229533.I1RKB5	pp	229533.I1RZ78
229533.I1RKB5	pp	229533.V6RLM7
229533.I1RKB5	pp	229533.I1RYK0
229533.I1RKB5	pp	229533.I1RPS2
229533.I1RKB5	pp	229533.I1RRT3
229533.I1RKB5	pp	229533.I1S272
229533.I1RKB5	pp	229533.I1RNU7
229533.I1RKB5	pp	229533.I1S9Z4
229533.I1RKB5	pp	229533.I1RSY2
229533.I1RKB5	pp	229533.I1S8J1
229533.I1RBI6	pp	229533.I1RC54
229533.I1RBI6	pp	229533.I1S209
229533.I1RBI6	pp	229533.I1RX64
229533.I1RBI6	pp	229533.I1RMQ7
229533.I1RBI6	pp	229533.I1RTN6
229533.I1RBI6	pp	229533.I1RBW1
229533.I1RBI6	pp	229533.I1RCM7
229533.I1RBI6	pp	229533.I1RSY2
229533.I1RBI6	pp	229533.Q00909
229533.I1RBI6	pp	229533.I1RKB7
229533.I1RBI6	pp	229533.I1RBW0
229533.I1RBI6	pp	229533.I1RVZ9
229533.I1RBI6	pp	229533.Q4IPI4
229533.I1RBI6	pp	229533.I1RKI2
229533.I1RBI6	pp	229533.I1RYI5
229533.I1RBI6	pp	229533.I1RZ94
229533.I1RJV4	pp	229533.I1RSX1
229533.I1RJV4	pp	229533.I1RW71
229533.I1RJV4	pp	229533.I1S0F6
229533.I1RJV4	pp	229533.I1RSQ7
229533.I1RJV4	pp	229533.I1S352
229533.I1RJV4	pp	229533.I1RWD4
229533.I1RJV4	pp	229533.V6QW22
229533.I1RJV4	pp	229533.I1RPP3
229533.I1RJV4	pp	229533.I1RN67
229533.I1RJV4	pp	229533.I1RRJ8
229533.I1RJV4	pp	229533.I1S8P5
229533.I1RJV4	pp	229533.V6R4J1
229533.I1RJV4	pp	229533.I1RVQ0
229533.I1RJV4	pp	229533.I1S503
229533.I1RJV4	pp	229533.I1RS47
229533.I1RJV4	pp	229533.I1RLN6
229533.I1RJV4	pp	229533.I1S0F5
229533.I1RJV4	pp	229533.I1RJW6
229533.I1RJV4	pp	229533.V6R1K4
229533.I1RJV4	pp	229533.I1RX46
229533.I1RJV4	pp	229533.I1S0L3
229533.I1RJV4	pp	229533.I1RLX7
229533.I1RJV4	pp	229533.I1RRT2
229533.I1RJV4	pp	229533.I1RN63
229533.I1RJV4	pp	229533.I1RWK3
229533.I1RJV4	pp	229533.I1S1B6
229533.I1RJV4	pp	229533.V6RTJ8
229533.I1RJV4	pp	229533.I1S2M6
229533.I1RJV4	pp	229533.I1S7A8
229533.I1RJV4	pp	229533.I1S2E9
229533.I1RJV4	pp	229533.I1RQC9
229533.I1RJV4	pp	229533.I1RRG3
229533.I1RJV4	pp	229533.I1RT40
229533.I1RJV4	pp	229533.Q4IJT5
229533.I1RJV4	pp	229533.I1S0M6
229533.I1RJV4	pp	229533.I1RUQ2
229533.I1RJV4	pp	229533.I1RV91
229533.I1RJV4	pp	229533.I1RM06
229533.I1RJV4	pp	229533.I1RTD5
229533.I1RJV4	pp	229533.I1RQH3
229533.I1RJV4	pp	229533.I1RX04
229533.I1RJV4	pp	229533.I1RXD7
229533.I1RJV4	pp	229533.I1S0R7
229533.I1RJV4	pp	229533.I1RWJ8
229533.I1RJV4	pp	229533.I1S2B8
229533.I1RJV4	pp	229533.I1RLC7
229533.I1RJV4	pp	229533.I1RWL2
229533.I1RJV4	pp	229533.I1RJZ7
229533.I1RJV4	pp	229533.I1RRM5
229533.I1RJV4	pp	229533.I1RT04
229533.I1RJV4	pp	229533.V6RUY9
229533.I1RJV4	pp	229533.I1RRT8
229533.I1RJV4	pp	229533.I1RZJ5
229533.I1RJV4	pp	229533.I1RW25
229533.I1RJV4	pp	229533.I1S5R1
229533.I1RJV4	pp	229533.I1RS20
229533.I1RJV4	pp	229533.I1RX25
229533.I1RJV4	pp	229533.I1RNA5
229533.I1RJV4	pp	229533.I1S7S9
229533.I1RJV4	pp	229533.I1S2H4
229533.I1RJV4	pp	229533.I1RR73
229533.I1RJV4	pp	229533.I1RW07
229533.I1RJV4	pp	229533.I1RMK3
229533.I1RJV4	pp	229533.I1RR24
229533.I1RJV4	pp	229533.Q4HVW2
229533.I1RJV4	pp	229533.I1RQS8
229533.I1RJV4	pp	229533.I1RQ23
229533.I1RJV4	pp	229533.I1RPM4
229533.I1RJV4	pp	229533.I1S0L4
229533.I1RJV4	pp	229533.V6QYF0
229533.I1RJV4	pp	229533.Q4HZB8
229533.I1RJV4	pp	229533.I1RWN5
229533.I1RJV4	pp	229533.I1S0X6
229533.I1RJV4	pp	229533.I1RPY1
229533.I1RJV4	pp	229533.I1RZZ9
229533.I1RJV4	pp	229533.I1RNA0
229533.I1RJV4	pp	229533.I1RRQ6
229533.I1RJV4	pp	229533.V6RIV9
229533.I1RJV4	pp	229533.I1RWI5
229533.I1RJV4	pp	229533.I1RZM1
229533.I1RJV4	pp	229533.V6QUW4
229533.I1RJV4	pp	229533.I1RMC8
229533.I1RJV4	pp	229533.I1RY44
229533.I1RJV4	pp	229533.I1S8V3
229533.I1RJV4	pp	229533.Q4I8P5
229533.I1RJV4	pp	229533.I1RS18
229533.I1RJV4	pp	229533.I1RRL9
229533.I1RJV4	pp	229533.I1RNV6
229533.I1RJV4	pp	229533.I1RPP4
229533.I1RJV4	pp	229533.Q4IEK8
229533.I1RJV4	pp	229533.V6QUE6
229533.I1RJV4	pp	229533.I1RZ39
229533.I1RJV4	pp	229533.I1RNQ5
229533.I1RJV4	pp	229533.I1RTF4
229533.I1RJV4	pp	229533.I1RLU6
229533.I1RJV4	pp	229533.I1S504
229533.I1RJV4	pp	229533.I1SA33
229533.I1RJV4	pp	229533.V6R3X5
229533.I1RJV4	pp	229533.I1RWQ8
229533.I1RJV4	pp	229533.I1RRE5
229533.I1RJV4	pp	229533.I1RRU9
229533.I1RJV4	pp	229533.I1S8V4
229533.I1RJV4	pp	229533.Q4I2J8
229533.I1RJV4	pp	229533.I1RWT6
229533.I1RJV4	pp	229533.I1RW99
229533.I1RJV4	pp	229533.Q4I5Z5
229533.I1RJV4	pp	229533.I1RKC6
229533.I1RJV4	pp	229533.V6RGN5
229533.I1RJV4	pp	229533.I1S5B0
229533.I1RJV4	pp	229533.I1RLM7
229533.I1RJV4	pp	229533.I1RSI0
229533.I1RJV4	pp	229533.V6R057
229533.I1RJV4	pp	229533.Q4I624
229533.I1RJV4	pp	229533.Q4I283
229533.I1RJV4	pp	229533.V6R227
229533.I1RJV4	pp	229533.I1RXF0
229533.I1RJV4	pp	229533.I1S0N4
229533.I1RJV4	pp	229533.I1RTA0
229533.I1RJV4	pp	229533.I1RZM8
229533.I1RJV4	pp	229533.I1RZH4
229533.I1RJV4	pp	229533.I1RUG3
229533.I1RJV4	pp	229533.I1S569
229533.I1RJV4	pp	229533.I1RWD7
229533.I1RJV4	pp	229533.I1RNC1
229533.I1RJV4	pp	229533.I1RQ31
229533.I1RJV4	pp	229533.I1RQ72
229533.I1RJV4	pp	229533.I1RW46
229533.I1RJV4	pp	229533.I1S0J1
229533.I1RJV4	pp	229533.I1RSI6
229533.I1RJV4	pp	229533.Q4IJK2
229533.I1RJV4	pp	229533.I1S0R2
229533.I1RJV4	pp	229533.I1RQA3
229533.I1RJV4	pp	229533.V6RCZ8
229533.I1RJV4	pp	229533.I1RMG3
229533.I1RJV4	pp	229533.I1RN18
229533.I1RJV4	pp	229533.V6RMW6
229533.I1RJV4	pp	229533.I1SA32
229533.I1RJV4	pp	229533.V6RCG5
229533.I1RJV4	pp	229533.I1RS17
229533.I1RJV4	pp	229533.I1RQE7
229533.I1RJV4	pp	229533.I1RQQ5
229533.I1RJV4	pp	229533.I1RSR3
229533.I1RJV4	pp	229533.I1RZZ1
229533.I1RJV4	pp	229533.I1RWN6
229533.I1RJV4	pp	229533.I1RRN5
229533.I1RJV4	pp	229533.I1RSQ3
229533.I1RJV4	pp	229533.I1RRY9
229533.I1RJV4	pp	229533.V6R042
229533.I1RJV4	pp	229533.I1RSC6
229533.I1RJV4	pp	229533.I1RVX0
229533.I1RJV4	pp	229533.I1RT03
229533.I1RJV4	pp	229533.I1RY03
229533.I1RJV4	pp	229533.I1RN99
229533.I1RJV4	pp	229533.I1RU29
229533.I1RJV4	pp	229533.I1S1J7
229533.I1RJV4	pp	229533.I1RTD9
229533.I1RJV4	pp	229533.I1RQA2
229533.I1RJV4	pp	229533.I1RYW3
229533.I1RJV4	pp	229533.I1S1C7
229533.I1RJV4	pp	229533.I1RRI2
229533.I1RJV4	pp	229533.I1RZW8
229533.I1RJV4	pp	229533.I1RMD5
229533.I1RJV4	pp	229533.I1RTE9
229533.I1RJV4	pp	229533.I1RTH6
229533.I1RJV4	pp	229533.I1RWX5
229533.I1RJV4	pp	229533.I1RZK5
229533.I1RCL9	pp	229533.I1RNH7
229533.I1RCL9	pp	229533.I1RFK0
229533.I1RCL9	pp	229533.I1RCQ0
229533.I1RCL9	pp	229533.I1SAM5
229533.I1RCL9	pp	229533.Q4IN63
229533.I1RCL9	pp	229533.I1RD23
229533.I1RCL9	pp	229533.I1RW76
229533.I1RCL9	pp	229533.I1RJZ6
229533.I1RCL9	pp	229533.I1S1U6
229533.I1RCL9	pp	229533.I1RQF7
229533.I1RCL9	pp	229533.I1RZJ5
229533.I1RCL9	pp	229533.I1RND7
229533.I1RCL9	pp	229533.I1RQH7
229533.I1RCL9	pp	229533.I1RJS5
229533.I1RCL9	pp	229533.I1RJS4
229533.I1RCL9	pp	229533.I1RPG2
229533.I1RCL9	pp	229533.I1RZK3
229533.I1RCL9	pp	229533.I1RE18
229533.I1RCL9	pp	229533.I1S5B5
229533.I1S0M6	pp	229533.I1S503
229533.I1S0M6	pp	229533.I1S2E9
229533.I1S0M6	pp	229533.V6QW22
229533.I1S0M6	pp	229533.I1S2B8
229533.I1S0M6	pp	229533.V6R3X5
229533.I1S0M6	pp	229533.I1S0R7
229533.I1S0M6	pp	229533.V6R1K4
229533.I1S0M6	pp	229533.I1S2H4
229533.I1S0M6	pp	229533.I1SA33
229533.I1S0M6	pp	229533.I1S504
229533.I1S0M6	pp	229533.V6RGI1
229533.I1S0M6	pp	229533.V6QV09
229533.I1S0M6	pp	229533.V6RTJ8
229533.I1S0M6	pp	229533.V6RIV9
229533.I1S0M6	pp	229533.I1S1C7
229533.I1S0M6	pp	229533.V6RMW6
229533.I1S0M6	pp	229533.V6R042
229533.I1S0M6	pp	229533.I1S5R1
229533.I1S0M6	pp	229533.I1SA32
229533.I1S0M6	pp	229533.Q4I624
229533.I1S0M6	pp	229533.Q4I8P5
229533.I1S0M6	pp	229533.V6RCG5
229533.I1S0M6	pp	229533.V6R057
229533.I1S0M6	pp	229533.I1S8R3
229533.I1S0M6	pp	229533.Q4IJK2
229533.I1S0B2	pp	229533.I1S604
229533.I1S0B2	pp	229533.Q4IR08
229533.I1S0B2	pp	229533.I1S2E8
229533.I1S0B2	pp	229533.I1S0D5
229533.A0A1C3YM59	pp	229533.I1RPA6
229533.I1RQI6	pp	229533.I1RTN6
229533.I1RQI6	pp	229533.I1RZP8
229533.I1RQI6	pp	229533.I1RSP7
229533.I1RQI6	pp	229533.I1RQJ4
229533.I1RQI6	pp	229533.I1RX64
229533.I1RQI6	pp	229533.I1RSR9
229533.I1RQI6	pp	229533.I1RSC7
229533.I1RQI6	pp	229533.I1S0D5
229533.I1RQI6	pp	229533.Q4IB89
229533.I1RQI6	pp	229533.I1RZ98
229533.I1RQI6	pp	229533.I1RY29
229533.I1RQI6	pp	229533.I1RRJ6
229533.I1RQI6	pp	229533.I1RZ86
229533.I1RQI6	pp	229533.I1RUG2
229533.I1RQI6	pp	229533.I1RWI8
229533.I1RQI6	pp	229533.I1RSA7
229533.I1RQI6	pp	229533.I1S0A0
229533.I1RQI6	pp	229533.V6RLW4
229533.I1RQI6	pp	229533.I1RZ94
229533.I1RQI6	pp	229533.Q4INS6
229533.I1RQI6	pp	229533.I1RSK0
229533.I1RQI6	pp	229533.I1RSI4
229533.I1RQI6	pp	229533.I1RRT1
229533.I1RQI6	pp	229533.I1S209
229533.I1RQI6	pp	229533.I1RSJ1
229533.I1RFT1	pp	229533.V6RUY9
229533.I1RFT1	pp	229533.I1RT04
229533.I1RFT1	pp	229533.I1RRJ8
229533.I1RFT1	pp	229533.I1RPP3
229533.I1RFT1	pp	229533.Q4HXF0
229533.I1RFT1	pp	229533.I1S2E9
229533.I1RFT1	pp	229533.I1S8P5
229533.I1RFT1	pp	229533.I1RJW6
229533.I1RFT1	pp	229533.I1S503
229533.I1RFT1	pp	229533.I1S5S2
229533.I1RFT1	pp	229533.I1RXF2
229533.I1RFT1	pp	229533.I1RRZ0
229533.I1RFT1	pp	229533.I1RYI5
229533.I1RFT1	pp	229533.I1RY62
229533.I1RFT1	pp	229533.I1RN67
229533.I1RFT1	pp	229533.Q4I5M4
229533.I1RFT1	pp	229533.I1S9Y1
229533.I1RFT1	pp	229533.V6R3J1
229533.I1RFT1	pp	229533.Q4IQ72
229533.I1RFT1	pp	229533.O74638
229533.I1RFT1	pp	229533.I1RSX0
229533.I1RFT1	pp	229533.I1RS47
229533.I1RFT1	pp	229533.I1RRT2
229533.I1RFT1	pp	229533.I1RXC2
229533.I1RFT1	pp	229533.I1RGA4
229533.I1RFT1	pp	229533.I1S9L6
229533.I1RFT1	pp	229533.I1RRT8
229533.I1RFT1	pp	229533.I1RP27
229533.I1RFT1	pp	229533.I1RJV4
229533.I1RFT1	pp	229533.I1S5R1
229533.I1RFT1	pp	229533.I1RWK3
229533.I1RFT1	pp	229533.I1RN63
229533.I1RFT1	pp	229533.I1RT40
229533.I1RFT1	pp	229533.I1S2H4
229533.I1RFT1	pp	229533.I1RVZ2
229533.I1RFT1	pp	229533.I1RTA1
229533.I1RFT1	pp	229533.I1RV91
229533.I1RFT1	pp	229533.I1RTD5
229533.I1RFT1	pp	229533.I1RST1
229533.I1RFT1	pp	229533.I1S5R6
229533.I1RFT1	pp	229533.Q4I9U7
229533.I1RFT1	pp	229533.I1RJF9
229533.I1RFT1	pp	229533.I1RG11
229533.I1RFT1	pp	229533.I1S0L4
229533.I1RFT1	pp	229533.I1S4M5
229533.I1RFT1	pp	229533.I1RRM5
229533.I1RFT1	pp	229533.I1RZZ9
229533.I1RFT1	pp	229533.I1RSQ4
229533.I1RFT1	pp	229533.V6RIS2
229533.I1RFT1	pp	229533.I1RJZ7
229533.I1RFT1	pp	229533.I1RUG3
229533.I1RFT1	pp	229533.I1RJG6
229533.I1RFT1	pp	229533.I1S277
229533.I1RFT1	pp	229533.I1RNC1
229533.I1RFT1	pp	229533.Q4HZI0
229533.I1RFT1	pp	229533.I1RX47
229533.I1RFT1	pp	229533.I1RWI5
229533.I1RFT1	pp	229533.I1RSZ7
229533.I1RFT1	pp	229533.I1S8V3
229533.I1RFT1	pp	229533.V6RMW6
229533.I1RFT1	pp	229533.I1S6Y8
229533.I1RFT1	pp	229533.I1RPM4
229533.I1RFT1	pp	229533.I1RVN1
229533.I1RFT1	pp	229533.I1RZ39
229533.I1RFT1	pp	229533.I1RSQ3
229533.I1RFT1	pp	229533.I1RPV3
229533.I1RFT1	pp	229533.V6R042
229533.I1RFT1	pp	229533.I1S524
229533.I1RFT1	pp	229533.I1RPY4
229533.I1RFT1	pp	229533.I1S1W9
229533.I1RFT1	pp	229533.V6R3X5
229533.I1RFT1	pp	229533.I1RN88
229533.I1RFT1	pp	229533.I1RR73
229533.I1RFT1	pp	229533.I1S2B8
229533.I1RFT1	pp	229533.V6QXG1
229533.I1RFT1	pp	229533.I1RT47
229533.I1RFT1	pp	229533.I1RK96
229533.I1RFT1	pp	229533.I1RRL0
229533.I1RFT1	pp	229533.I1RSU2
229533.I1RFT1	pp	229533.I1S0J1
229533.I1RFT1	pp	229533.I1RWN5
229533.I1RFT1	pp	229533.I1RW46
229533.I1RFT1	pp	229533.I1S256
229533.I1RFT1	pp	229533.I1RRN2
229533.I1RFT1	pp	229533.I1RSD4
229533.I1RFT1	pp	229533.V6RIV9
229533.I1RFT1	pp	229533.I1RS90
229533.I1RFT1	pp	229533.I1S1W3
229533.I1RFT1	pp	229533.I1S056
229533.I1RFT1	pp	229533.I1S7W5
229533.I1RFT1	pp	229533.I1RSA4
229533.I1RFT1	pp	229533.I1RRI2
229533.I1RFT1	pp	229533.I1RS28
229533.I1RFT1	pp	229533.I1RND5
229533.I1RFT1	pp	229533.I1RNB8
229533.I1RFT1	pp	229533.I1RWX5
229533.I1RFT1	pp	229533.I1RS17
229533.I1RFT1	pp	229533.I1RQP8
229533.I1RFT1	pp	229533.I1S8R3
229533.I1RFT1	pp	229533.V6RLM7
229533.I1RFT1	pp	229533.I1RY44
229533.I1RFT1	pp	229533.I1RPK0
229533.I1RFT1	pp	229533.I1RRE5
229533.I1RFT1	pp	229533.I1RG57
229533.I1RFT1	pp	229533.I1RTH6
229533.I1RFT1	pp	229533.I1S8V4
229533.I1RFT1	pp	229533.I1RMV0
229533.I1RFT1	pp	229533.I1RPP4
229533.I1RFT1	pp	229533.V6RRH2
229533.I1RFT1	pp	229533.I1RJV3
229533.I1RFT1	pp	229533.V6RY33
229533.I1RFT1	pp	229533.I1RTA0
229533.I1RFT1	pp	229533.I1RXU9
229533.I1RFT1	pp	229533.I1RG90
229533.I1RFT1	pp	229533.I1RK92
229533.I1RFT1	pp	229533.I1S0L3
229533.I1RFT1	pp	229533.I1S0B1
229533.I1RFT1	pp	229533.I1S1C7
229533.I1RFT1	pp	229533.I1RWN6
229533.I1RFT1	pp	229533.V6R057
229533.I1RFT1	pp	229533.Q4I624
229533.I1RFT1	pp	229533.V6R1K4
229533.I1RFT1	pp	229533.I1RRQ4
229533.I1RFT1	pp	229533.I1RRG3
229533.I1RFT1	pp	229533.I1S2Y5
229533.I1RFT1	pp	229533.I1RZW8
229533.I1RFT1	pp	229533.I1RK90
229533.I1RFT1	pp	229533.I1RZQ5
229533.I1RFT1	pp	229533.I1S296
229533.I1RFT1	pp	229533.I1RS75
229533.I1RFT1	pp	229533.I1S1C6
229533.I1RFT1	pp	229533.I1RN18
229533.I1RFT1	pp	229533.I1RPN4
229533.I1RFT1	pp	229533.I1RQE7
229533.I1RFT1	pp	229533.I1RW71
229533.I1RFT1	pp	229533.I1S4S7
229533.I1RFT1	pp	229533.I1RXR1
229533.I1RFT1	pp	229533.I1S3J4
229533.I1RFT1	pp	229533.I1RSY2
229533.I1RFT1	pp	229533.I1RSQ7
229533.I1RFT1	pp	229533.I1RX46
229533.I1RFT1	pp	229533.I1S0T2
229533.I1RFT1	pp	229533.I1RT03
229533.I1RFT1	pp	229533.I1RVX0
229533.I1RFT1	pp	229533.I1RRX5
229533.I1RFT1	pp	229533.V6RTJ8
229533.I1RFT1	pp	229533.V6QUE6
229533.I1RFT1	pp	229533.I1S0R7
229533.I1RFT1	pp	229533.I1S9L5
229533.I1RFT1	pp	229533.I1RP86
229533.I1RFT1	pp	229533.V6QW22
229533.I1RFT1	pp	229533.I1S4S4
229533.I1RFT1	pp	229533.I1RRV4
229533.I1RFT1	pp	229533.I1RQC9
229533.I1RFT1	pp	229533.I1RXD7
229533.I1RFT1	pp	229533.I1RQD8
229533.I1RFT1	pp	229533.I1RLP1
229533.I1RFT1	pp	229533.I1RWJ8
229533.I1RFT1	pp	229533.I1RZ11
229533.I1RFT1	pp	229533.I1S7M2
229533.I1RFT1	pp	229533.I1RW99
229533.I1RFT1	pp	229533.I1RR24
229533.I1RFT1	pp	229533.I1RS83
229533.I1RFT1	pp	229533.I1RPW9
229533.I1RFT1	pp	229533.V6RUT5
229533.I1RFT1	pp	229533.I1S0X6
229533.I1RFT1	pp	229533.I1S5B0
229533.I1RFT1	pp	229533.I1RMW7
229533.I1RFT1	pp	229533.I1RVQ0
229533.I1RFT1	pp	229533.I1RSA8
229533.I1RFT1	pp	229533.I1RXF0
229533.I1RFT1	pp	229533.I1RQ31
229533.I1RFT1	pp	229533.I1RZM8
229533.I1RFT1	pp	229533.I1RW25
229533.I1RFT1	pp	229533.I1RJU3
229533.I1RFT1	pp	229533.I1RZG7
229533.I1RFT1	pp	229533.Q4HWB3
229533.I1RFT1	pp	229533.I1RN59
229533.I1RFT1	pp	229533.I1RXC4
229533.I1RFT1	pp	229533.I1S7M3
229533.I1RFT1	pp	229533.I1RI82
229533.I1RFT1	pp	229533.I1S6K9
229533.I1RFT1	pp	229533.I1RK72
229533.I1RFT1	pp	229533.I1RJ17
229533.I1RFT1	pp	229533.I1RPA4
229533.I1RFT1	pp	229533.I1RRX0
229533.I1RFT1	pp	229533.V6RCZ8
229533.I1RFT1	pp	229533.I1RPY5
229533.I1RFT1	pp	229533.I1RX81
229533.I1RFT1	pp	229533.V6RCG5
229533.I1RFT1	pp	229533.I1RQ81
229533.I1RFT1	pp	229533.Q4IRI9
229533.I1RFT1	pp	229533.I1RK95
229533.I1RFT1	pp	229533.I1RJV2
229533.I1RFT1	pp	229533.I1RS18
229533.I1RFT1	pp	229533.I1S419
229533.I1RFT1	pp	229533.I1RR51
229533.I1RFT1	pp	229533.I1RWX8
229533.I1RFT1	pp	229533.I1RWB0
229533.I1RFT1	pp	229533.Q4IB70
229533.I1RFT1	pp	229533.I1S1J7
229533.I1RFT1	pp	229533.I1RZM1
229533.I1RFT1	pp	229533.I1RLU6
229533.I1RFT1	pp	229533.I1RPR9
229533.I1RFT1	pp	229533.I1RNQ5
229533.I1RFT1	pp	229533.I1RPA0
229533.I1RFT1	pp	229533.I1S504
229533.I1RFT1	pp	229533.I1RY03
229533.I1RFT1	pp	229533.I1RSR3
229533.I1RFT1	pp	229533.I1RRY9
229533.I1RFT1	pp	229533.I1S887
229533.I1RFT1	pp	229533.I1RZK5
229533.I1RFT1	pp	229533.I1RFU8
229533.I1RFT1	pp	229533.I1RZZ1
229533.I1RFT1	pp	229533.Q4IJK2
229533.A0A1C3YN55	pp	229533.I1SAD2
229533.A0A1C3YN55	pp	229533.I1RZ86
229533.A0A1C3YN55	pp	229533.I1S004
229533.A0A1C3YN55	pp	229533.I1RVL8
229533.A0A1C3YN55	pp	229533.I1RN04
229533.A0A1C3YN55	pp	229533.I1RP99
229533.A0A1C3YN55	pp	229533.I1RCA5
229533.A0A1C3YN55	pp	229533.I1RRJ6
229533.A0A1C3YN55	pp	229533.I1RDC0
229533.A0A1C3YN55	pp	229533.I1RBW1
229533.A0A1C3YN55	pp	229533.I1RSS4
229533.A0A1C3YN55	pp	229533.I1RJZ7
229533.A0A1C3YN55	pp	229533.I1RBR5
229533.A0A1C3YN55	pp	229533.I1RRN5
229533.A0A1C3YN55	pp	229533.I1RA84
229533.A0A1C3YN55	pp	229533.I1RMV1
229533.A0A1C3YN55	pp	229533.I1S9Y1
229533.A0A1C3YN55	pp	229533.I1RVY0
229533.A0A1C3YN55	pp	229533.I1RDJ8
229533.A0A1C3YN55	pp	229533.I1RHD2
229533.A0A1C3YN55	pp	229533.I1RA10
229533.A0A1C3YN55	pp	229533.I1RLR0
229533.A0A1C3YN55	pp	229533.I1S0J3
229533.A0A1C3YN55	pp	229533.I1RE30
229533.A0A1C3YN55	pp	229533.I1RY58
229533.A0A1C3YN55	pp	229533.I1RDH0
229533.A0A1C3YN55	pp	229533.I1RFL7
229533.A0A1C3YN55	pp	229533.I1R9Q0
229533.A0A1C3YN55	pp	229533.I1RR61
229533.A0A1C3YN55	pp	229533.I1RHL8
229533.A0A1C3YN55	pp	229533.I1RC24
229533.A0A1C3YN55	pp	229533.I1RZT1
229533.A0A1C3YN55	pp	229533.I1RD36
229533.A0A1C3YN55	pp	229533.I1RFW1
229533.A0A1C3YN55	pp	229533.I1S276
229533.A0A1C3YN55	pp	229533.I1RZM2
229533.A0A1C3YN55	pp	229533.I1RX63
229533.A0A1C3YN55	pp	229533.I1RBC7
229533.A0A1C3YN55	pp	229533.I1RB25
229533.A0A1C3YN55	pp	229533.I1RYQ1
229533.A0A1C3YN55	pp	229533.I1RSR9
229533.A0A1C3YN55	pp	229533.I1S0D5
229533.A0A1C3YN55	pp	229533.I1RFZ2
229533.A0A1C3YN55	pp	229533.I1S3N0
229533.A0A1C3YN55	pp	229533.I1R9W7
229533.A0A1C3YN55	pp	229533.I1RRM8
229533.A0A1C3YN55	pp	229533.I1RK71
229533.A0A1C3YN55	pp	229533.I1RPM7
229533.A0A1C3YN55	pp	229533.I1RSN7
229533.A0A1C3YN55	pp	229533.I1RJV8
229533.A0A1C3YN55	pp	229533.I1RX64
229533.A0A1C3YN55	pp	229533.V6RVG3
229533.A0A1C3YN55	pp	229533.I1RUF8
229533.A0A1C3YN55	pp	229533.I1RBN9
229533.A0A1C3YN55	pp	229533.I1RW80
229533.A0A1C3YN55	pp	229533.I1RZ42
229533.A0A1C3YN55	pp	229533.Q4IJ84
229533.A0A1C3YN55	pp	229533.I1RHQ5
229533.A0A1C3YN55	pp	229533.I1RQZ3
229533.A0A1C3YN55	pp	229533.I1RWI8
229533.A0A1C3YN55	pp	229533.I1RTN6
229533.A0A1C3YN55	pp	229533.I1RZP8
229533.A0A1C3YN55	pp	229533.I1RMS4
229533.A0A1C3YN55	pp	229533.Q4IB89
229533.A0A1C3YN55	pp	229533.I1RY29
229533.A0A1C3YN55	pp	229533.I1RK79
229533.A0A1C3YN55	pp	229533.I1S2E9
229533.A0A1C3YN55	pp	229533.I1RK90
229533.A0A1C3YN55	pp	229533.I1RAU8
229533.A0A1C3YN55	pp	229533.Q4HYB8
229533.A0A1C3YN55	pp	229533.I1RPF5
229533.A0A1C3YN55	pp	229533.I1RD19
229533.A0A1C3YN55	pp	229533.I1RUP9
229533.A0A1C3YN55	pp	229533.I1RSP7
229533.A0A1C3YN55	pp	229533.I1RSZ3
229533.A0A1C3YN55	pp	229533.I1RBJ1
229533.A0A1C3YN55	pp	229533.I1R9C7
229533.A0A1C3YN55	pp	229533.I1RWF3
229533.A0A1C3YN55	pp	229533.I1S4P6
229533.A0A1C3YN55	pp	229533.I1RN57
229533.A0A1C3YN55	pp	229533.A0A1C3YN69
229533.A0A1C3YN55	pp	229533.I1RRF7
229533.A0A1C3YN55	pp	229533.I1RR25
229533.A0A1C3YN55	pp	229533.I1RC54
229533.A0A1C3YN55	pp	229533.I1RBW0
229533.A0A1C3YN55	pp	229533.I1RD01
229533.A0A1C3YN55	pp	229533.I1RY44
229533.A0A1C3YN55	pp	229533.Q4IPC8
229533.A0A1C3YN55	pp	229533.Q4I5U9
229533.A0A1C3YN55	pp	229533.I1RZ94
229533.A0A1C3YN55	pp	229533.I1RG11
229533.A0A1C3YN55	pp	229533.I1RRT1
229533.A0A1C3YN55	pp	229533.I1RSL6
229533.A0A1C3YN55	pp	229533.I1RAP2
229533.A0A1C3YN55	pp	229533.I1RC98
229533.A0A1C3YN55	pp	229533.I1RMR1
229533.A0A1C3YN55	pp	229533.I1RRG3
229533.A0A1C3YN55	pp	229533.I1S0C6
229533.A0A1C3YN55	pp	229533.I1RBC8
229533.A0A1C3YN55	pp	229533.I1RRS7
229533.A0A1C3YN55	pp	229533.I1S283
229533.A0A1C3YN55	pp	229533.I1S3N1
229533.A0A1C3YN55	pp	229533.I1RPQ1
229533.A0A1C3YN55	pp	229533.I1RKB1
229533.A0A1C3YN55	pp	229533.I1S5Z3
229533.A0A1C3YN55	pp	229533.I1RUP7
229533.A0A1C3YN55	pp	229533.I1RUR0
229533.A0A1C3YN55	pp	229533.I1RE55
229533.A0A1C3YN55	pp	229533.V6R1X4
229533.A0A1C3YN55	pp	229533.I1RW90
229533.A0A1C3YN55	pp	229533.I1RKQ5
229533.A0A1C3YN55	pp	229533.I1RXU0
229533.A0A1C3YN55	pp	229533.I1RLV1
229533.A0A1C3YN55	pp	229533.I1RW91
229533.A0A1C3YN55	pp	229533.I1RCB7
229533.A0A1C3YN55	pp	229533.Q4IQX3
229533.A0A1C3YN55	pp	229533.I1RSC7
229533.A0A1C3YN55	pp	229533.I1RQM6
229533.A0A1C3YN55	pp	229533.I1RP96
229533.A0A1C3YN55	pp	229533.V6QWX8
229533.A0A1C3YN55	pp	229533.I1RZ98
229533.A0A1C3YN55	pp	229533.I1RQ42
229533.A0A1C3YN55	pp	229533.I1RML9
229533.A0A1C3YN55	pp	229533.I1RKI2
229533.A0A1C3YN55	pp	229533.I1RT33
229533.A0A1C3YN55	pp	229533.I1RAT7
229533.A0A1C3YN55	pp	229533.I1RNP4
229533.A0A1C3YN55	pp	229533.I1RHL7
229533.A0A1C3YN55	pp	229533.I1RPW8
229533.A0A1C3YN55	pp	229533.I1RVZ9
229533.A0A1C3YN55	pp	229533.I1RGR8
229533.A0A1C3YN55	pp	229533.I1S182
229533.A0A1C3YN55	pp	229533.I1REN3
229533.A0A1C3YN55	pp	229533.I1RFJ2
229533.A0A1C3YN55	pp	229533.I1RFQ5
229533.A0A1C3YN55	pp	229533.I1RW71
229533.A0A1C3YN55	pp	229533.V6QV38
229533.A0A1C3YN55	pp	229533.I1RDZ6
229533.A0A1C3YN55	pp	229533.I1RBC1
229533.A0A1C3YN55	pp	229533.I1RTC2
229533.A0A1C3YN55	pp	229533.Q4IJU0
229533.A0A1C3YN55	pp	229533.Q4IJM4
229533.A0A1C3YN55	pp	229533.I1RMS2
229533.A0A1C3YN55	pp	229533.I1S209
229533.A0A1C3YN55	pp	229533.Q4IER8
229533.A0A1C3YN55	pp	229533.I1RAR2
229533.A0A1C3YN55	pp	229533.I1RZB5
229533.A0A1C3YN55	pp	229533.I1RG77
229533.A0A1C3YN55	pp	229533.I1RN55
229533.A0A1C3YN55	pp	229533.V6QUE6
229533.A0A1C3YN55	pp	229533.I1RK95
229533.A0A1C3YN55	pp	229533.I1RMX3
229533.A0A1C3YN55	pp	229533.I1RJL2
229533.A0A1C3YN55	pp	229533.I1RYY5
229533.A0A1C3YN55	pp	229533.I1RQA3
229533.A0A1C3YN55	pp	229533.Q4HYI0
229533.A0A1C3YN55	pp	229533.I1RM65
229533.A0A1C3YN55	pp	229533.I1RAE8
229533.A0A1C3YN55	pp	229533.I1RWT6
229533.A0A1C3YN55	pp	229533.I1RA12
229533.A0A1C3YN55	pp	229533.Q4INS6
229533.A0A1C3YN55	pp	229533.I1RCG6
229533.A0A1C3YN55	pp	229533.I1RQH8
229533.A0A1C3YN55	pp	229533.I1RY80
229533.A0A1C3YN55	pp	229533.I1RXE5
229533.A0A1C3YN55	pp	229533.I1RC15
229533.A0A1C3YN55	pp	229533.I1RRT0
229533.A0A1C3YN55	pp	229533.I1RMQ7
229533.A0A1C3YN55	pp	229533.I1RKA7
229533.A0A1C3YN55	pp	229533.I1RDC9
229533.I1RZS6	pp	229533.I1S9U2
229533.I1RZS6	pp	229533.I1RZV6
229533.I1RZS6	pp	229533.Q4IJH1
229533.I1RZS6	pp	229533.I1S2B8
229533.I1RZS6	pp	229533.I1S6U8
229533.I1RZS6	pp	229533.I1S8E2
229533.I1RZS6	pp	229533.Q4HVW2
229533.I1RZS6	pp	229533.I1S253
229533.I1RZS6	pp	229533.Q4IFI0
229533.I1RZS6	pp	229533.Q4IAS1
229533.I1RZS6	pp	229533.V6QYF0
229533.I1RZS6	pp	229533.V6R3X5
229533.I1RZS6	pp	229533.Q4IQW0
229533.I1RZS6	pp	229533.Q4IF76
229533.I1RZS6	pp	229533.I1S6F0
229533.I1RZS6	pp	229533.I1S503
229533.I1RZS6	pp	229533.Q4I830
229533.I1RZS6	pp	229533.Q4I5R9
229533.I1RZS6	pp	229533.Q4IQK7
229533.I1RZS6	pp	229533.I1S1B6
229533.I1RZS6	pp	229533.I1S0R7
229533.I1RZS6	pp	229533.V6R283
229533.I1RZS6	pp	229533.Q4I662
229533.I1RZS6	pp	229533.Q4IPI1
229533.I1RZS6	pp	229533.V6R042
229533.I1RZS6	pp	229533.I1S274
229533.I1RZS6	pp	229533.I1S1U7
229533.I1RZS6	pp	229533.I1S2M6
229533.I1RZS6	pp	229533.V6RMW6
229533.I1RZS6	pp	229533.I1S2E9
229533.I1RZS6	pp	229533.Q4IEV5
229533.I1RZS6	pp	229533.Q4IN63
229533.I1RZS6	pp	229533.I1S558
229533.I1RZS6	pp	229533.Q4HZ42
229533.I1RZS6	pp	229533.V6RGY3
229533.I1RZS6	pp	229533.Q4HZK7
229533.I1RZS6	pp	229533.I1S021
229533.I1RZS6	pp	229533.I1S0D4
229533.I1RZS6	pp	229533.I1S1X9
229533.I1RZS6	pp	229533.Q4I327
229533.I1RZS6	pp	229533.I1RZZ1
229533.I1RZS6	pp	229533.I1S2E8
229533.I1RZS6	pp	229533.I1S9U1
229533.I1RZS6	pp	229533.I1S2U2
229533.I1RZS6	pp	229533.I1S2C0
229533.I1RZS6	pp	229533.Q4IJT0
229533.I1RZS6	pp	229533.I1S1C7
229533.I1RZS6	pp	229533.I1S4T3
229533.I1RZS6	pp	229533.I1S044
229533.I1RZS6	pp	229533.I1S504
229533.I1RZS6	pp	229533.V6R227
229533.I1RZS6	pp	229533.I1S296
229533.I1RZS6	pp	229533.I1S0M9
229533.I1RZS6	pp	229533.Q4HZ68
229533.I1RZS6	pp	229533.V6RGN5
229533.I1RZS6	pp	229533.Q4IEK8
229533.I1RZS6	pp	229533.Q4IJ56
229533.I1RZS6	pp	229533.Q4IAA0
229533.I1RZS6	pp	229533.I1S060
229533.I1RZS6	pp	229533.V6QUE6
229533.I1RZS6	pp	229533.I1S0J1
229533.I1RZS6	pp	229533.Q4IBS2
229533.I1RA98	pp	229533.I1S306
229533.I1RA98	pp	229533.Q4ICM0
229533.I1RA98	pp	229533.I1RAI0
229533.I1RA98	pp	229533.I1RR95
229533.I1RA98	pp	229533.I1RRC2
229533.I1RA98	pp	229533.I1RZB7
229533.I1RA98	pp	229533.Q5I2J3
229533.I1RA98	pp	229533.Q4HZS8
229533.I1RA98	pp	229533.I1RIG3
229533.I1RA98	pp	229533.I1RZK4
229533.I1RA98	pp	229533.I1RLA2
229533.I1RA98	pp	229533.I1RYQ0
229533.I1RV70	pp	229533.I1RWX7
229533.I1RV70	pp	229533.I1RZR6
229533.I1RV70	pp	229533.I1S9M0
229533.I1RYN9	pp	229533.I1S0X0
229533.I1RYN9	pp	229533.I1S0S5
229533.I1RYN9	pp	229533.I1RYP1
229533.A0A1C3YJA8	pp	229533.I1S0C0
229533.A0A1C3YJA8	pp	229533.A0A1C3YL40
229533.A0A1C3YJA8	pp	229533.I1RYV3
229533.A0A1C3YJA8	pp	229533.I1RSK0
229533.A0A1C3YJA8	pp	229533.I1S5M1
229533.A0A1C3YJA8	pp	229533.I1RHY7
229533.A0A1C3YJA8	pp	229533.Q4IER8
229533.A0A1C3YJA8	pp	229533.A0A1C3YJT5
229533.A0A1C3YJA8	pp	229533.I1RMQ7
229533.A0A1C3YJA8	pp	229533.I1RH33
229533.A0A1C3YJA8	pp	229533.I1S0V3
229533.A0A1C3YJA8	pp	229533.I1R9R7
229533.A0A1C3YJA8	pp	229533.Q4I5R3
229533.A0A1C3YJA8	pp	229533.I1RCI2
229533.A0A1C3YJA8	pp	229533.Q4I7L0
229533.A0A1C3YJA8	pp	229533.I1RBJ0
229533.A0A1C3YJA8	pp	229533.I1RSD1
229533.A0A1C3YJA8	pp	229533.I1RFW1
229533.A0A1C3YJA8	pp	229533.I1S1W4
229533.I1RBS6	pp	229533.I1REK8
229533.I1RBS6	pp	229533.I1RWD7
229533.I1RBS6	pp	229533.I1RCR5
229533.I1RBS6	pp	229533.I1RLM7
229533.I1RBS6	pp	229533.I1RSI0
229533.I1RBS6	pp	229533.I1RQA3
229533.I1RBS6	pp	229533.I1RFJ9
229533.I1RBS6	pp	229533.Q4IJK2
229533.I1RBS6	pp	229533.I1RF19
229533.I1RBS6	pp	229533.I1RE00
229533.I1RBS6	pp	229533.I1RSM3
229533.I1RBS6	pp	229533.I1RMN3
229533.I1RBS6	pp	229533.Q4I2J8
229533.I1RBS6	pp	229533.I1RRY9
229533.I1RBS6	pp	229533.I1RSR3
229533.I1RBS6	pp	229533.I1RU29
229533.I1RBS6	pp	229533.I1S1J7
229533.I1RBS6	pp	229533.Q4I5Z5
229533.I1RBS6	pp	229533.I1RI03
229533.I1RBS6	pp	229533.I1RN99
229533.I1RBS6	pp	229533.I1RZK5
229533.I1RBS6	pp	229533.I1RQA2
229533.I1RBS6	pp	229533.I1RSC6
229533.I1RBS6	pp	229533.I1RDG0
229533.I1RBS6	pp	229533.I1RQ81
229533.I1RBS6	pp	229533.I1RFU8
229533.I1RBS6	pp	229533.I1RZK6
229533.I1RBS6	pp	229533.I1SA32
229533.I1RBS6	pp	229533.I1RMD5
229533.I1RBS6	pp	229533.I1RCG4
229533.I1RBS6	pp	229533.I1RZZ1
229533.I1RBS6	pp	229533.I1RZH4
229533.I1RBS6	pp	229533.I1S5B0
229533.I1RBS6	pp	229533.I1RY03
229533.I1RBS6	pp	229533.I1RQQ5
229533.I1RBS6	pp	229533.I1RW99
229533.I1RBS6	pp	229533.I1RM06
229533.I1RBS6	pp	229533.I1RTD9
229533.I1RBS6	pp	229533.V6R227
229533.I1RBS6	pp	229533.V6QUW4
229533.I1RBS6	pp	229533.I1RC17
229533.I1RBS6	pp	229533.I1RNA0
229533.I1RBS6	pp	229533.V6QYF0
229533.I1RBS6	pp	229533.I1RRU9
229533.I1RBS6	pp	229533.Q4IBS2
229533.I1RBS6	pp	229533.I1RFT2
229533.I1RBS6	pp	229533.I1RGC2
229533.I1RBS6	pp	229533.Q4I283
229533.I1RBS6	pp	229533.I1RWT6
229533.I1RBS6	pp	229533.I1RCS1
229533.I1RBS6	pp	229533.I1RR24
229533.I1RBS6	pp	229533.I1RZJ5
229533.I1RBS6	pp	229533.I1RR51
229533.I1RBS6	pp	229533.I1RMG8
229533.I1RBS6	pp	229533.I1S504
229533.I1RBS6	pp	229533.V6RCG5
229533.I1RBS6	pp	229533.Q4IEK8
229533.I1RBS6	pp	229533.V6RCZ8
229533.I1RBS6	pp	229533.I1RWJ8
229533.I1RBS6	pp	229533.I1RNQ5
229533.I1RBS6	pp	229533.I1RI82
229533.I1RBS6	pp	229533.I1RMK3
229533.I1RBS6	pp	229533.I1RLU6
229533.I1RBS6	pp	229533.I1RKB7
229533.I1RBS6	pp	229533.I1RMC0
229533.I1RBS6	pp	229533.I1RTF4
229533.I1RBS6	pp	229533.I1RJU3
229533.I1RBS6	pp	229533.I1RZM1
229533.I1RBS6	pp	229533.I1RC16
229533.I1RBS6	pp	229533.I1RQ31
229533.I1RBS6	pp	229533.I1RMC8
229533.I1RBS6	pp	229533.I1RXF0
229533.I1RBS6	pp	229533.I1RZM8
229533.I1RBS6	pp	229533.I1RBT1
229533.I1RBS6	pp	229533.I1S0X6
229533.I1RBS6	pp	229533.I1RI02
229533.I1RBS6	pp	229533.I1RS18
229533.I1RBS6	pp	229533.I1S419
229533.I1RBS6	pp	229533.I1RW25
229533.I1RBS6	pp	229533.I1RW07
229533.I1RBS6	pp	229533.Q4I8P5
229533.I1RBS6	pp	229533.V6R1K4
229533.I1RBS6	pp	229533.I1S0F5
229533.I1RBS6	pp	229533.I1RX25
229533.I1RBS6	pp	229533.I1S6F0
229533.I1RBS6	pp	229533.I1S0L3
229533.I1RBS6	pp	229533.I1RZW8
229533.I1RBS6	pp	229533.I1RLC7
229533.I1RBS6	pp	229533.I1RD52
229533.I1RBS6	pp	229533.I1S0D4
229533.I1RBS6	pp	229533.V6R4J1
229533.I1RBS6	pp	229533.I1RVQ0
229533.I1RBS6	pp	229533.I1RYW3
229533.I1RBS6	pp	229533.I1S1C7
229533.I1RBS6	pp	229533.I1RWD4
229533.I1RBS6	pp	229533.I1S569
229533.I1RBS6	pp	229533.I1S8V4
229533.I1RBS6	pp	229533.V6R057
229533.I1RBS6	pp	229533.I1RG53
229533.I1RBS6	pp	229533.I1RD17
229533.I1RBS6	pp	229533.V6QW22
229533.I1RBS6	pp	229533.I1RRE5
229533.I1RBS6	pp	229533.I1RC33
229533.I1RBS6	pp	229533.Q4I624
229533.I1RBS6	pp	229533.I1RGL4
229533.I1RBS6	pp	229533.I1RSQ7
229533.I1RBS6	pp	229533.I1RY44
229533.I1RBS6	pp	229533.I1RW71
229533.I1RBS6	pp	229533.I1RT03
229533.I1RBS6	pp	229533.I1RKC6
229533.I1RBS6	pp	229533.I1RVX0
229533.I1RBS6	pp	229533.I1RIL8
229533.I1RBS6	pp	229533.V6RIV9
229533.I1RBS6	pp	229533.I1RWN5
229533.I1RBS6	pp	229533.Q4IJT5
229533.I1RBS6	pp	229533.I1RLX7
229533.I1RBS6	pp	229533.I1RCH5
229533.I1RBS6	pp	229533.I1RRN5
229533.I1RBS6	pp	229533.Q4HZB8
229533.I1RBS6	pp	229533.I1RQE7
229533.I1RBS6	pp	229533.I1RFL4
229533.I1RBS6	pp	229533.V6RTJ8
229533.I1RBS6	pp	229533.I1RPY1
229533.I1RBS6	pp	229533.I1S7A8
229533.I1RBS6	pp	229533.I1RD39
229533.I1RBS6	pp	229533.I1RN18
229533.I1RBS6	pp	229533.I1RPP4
229533.I1RBS6	pp	229533.I1RWN6
229533.I1RBS6	pp	229533.I1RS17
229533.I1RBS6	pp	229533.I1RPK0
229533.I1RBS6	pp	229533.I1S0T2
229533.I1RBS6	pp	229533.I1RX46
229533.I1RBS6	pp	229533.I1RJV3
229533.I1RBS6	pp	229533.I1RSK1
229533.I1RBS6	pp	229533.I1RNB8
229533.I1RBS6	pp	229533.I1RQ87
229533.I1RBS6	pp	229533.I1RTE9
229533.I1RBS6	pp	229533.I1RUQ2
229533.I1RBS6	pp	229533.I1S0R2
229533.I1RBS6	pp	229533.I1RTH6
229533.I1RBS6	pp	229533.I1S8R3
229533.I1RBS6	pp	229533.I1RXD7
229533.I1RBS6	pp	229533.I1RC72
229533.I1RBS6	pp	229533.I1S0J1
229533.I1RBS6	pp	229533.I1RE01
229533.I1RBS6	pp	229533.I1RQC9
229533.I1RBS6	pp	229533.I1RW46
229533.I1RBS6	pp	229533.I1S0R7
229533.I1RBS6	pp	229533.I1RRI2
229533.I1RBS6	pp	229533.I1RWX5
229533.I1RBS6	pp	229533.I1RQ72
229533.I1RBS6	pp	229533.I1RZS7
229533.I1RBS6	pp	229533.V6RGN5
229533.I1RBS6	pp	229533.I1RTA0
229533.I1RBS6	pp	229533.I1RD22
229533.I1RBS6	pp	229533.I1RWH4
229533.I1RBS6	pp	229533.I1RPP3
229533.I1RBS6	pp	229533.I1S8P5
229533.I1RBS6	pp	229533.I1SA33
229533.I1RBS6	pp	229533.I1S0N4
229533.I1RBS6	pp	229533.I1RRJ8
229533.I1RBS6	pp	229533.I1RWQ8
229533.I1RBS6	pp	229533.I1RQG4
229533.I1RBS6	pp	229533.I1S352
229533.I1RBS6	pp	229533.I1RQS8
229533.I1RBS6	pp	229533.I1RSQ3
229533.I1RBS6	pp	229533.I1RS20
229533.I1RBS6	pp	229533.V6R042
229533.I1RBS6	pp	229533.I1S2M6
229533.I1RBS6	pp	229533.I1S2H4
229533.I1RBS6	pp	229533.I1RFT1
229533.I1RBS6	pp	229533.I1RMG3
229533.I1RBS6	pp	229533.I1RWK3
229533.I1RBS6	pp	229533.V6RMW6
229533.I1RBS6	pp	229533.I1RSI6
229533.I1RBS6	pp	229533.I1RRT8
229533.I1RBS6	pp	229533.I1RJ74
229533.I1RBS6	pp	229533.I1S5R1
229533.I1RBS6	pp	229533.I1RN63
229533.I1RBS6	pp	229533.I1RJS2
229533.I1RBS6	pp	229533.O74638
229533.I1RBS6	pp	229533.I1RRV1
229533.I1RBS6	pp	229533.I1RM82
229533.I1RBS6	pp	229533.I1RXT3
229533.I1RBS6	pp	229533.I1RJV4
229533.I1RBS6	pp	229533.I1RP27
229533.I1RBS6	pp	229533.I1RNC1
229533.I1RBS6	pp	229533.I1RR73
229533.I1RBS6	pp	229533.I1RUG3
229533.I1RBS6	pp	229533.I1RGA4
229533.I1RBS6	pp	229533.I1RC82
229533.I1RBS6	pp	229533.V6R3X5
229533.I1RBS6	pp	229533.I1RE27
229533.I1RBS6	pp	229533.I1RCR8
229533.I1RBS6	pp	229533.I1RRT2
229533.I1RBS6	pp	229533.I1RJL4
229533.I1RBS6	pp	229533.I1RPU3
229533.I1RBS6	pp	229533.I1RZ39
229533.I1RBS6	pp	229533.I1RBY4
229533.I1RBS6	pp	229533.I1RLN6
229533.I1RBS6	pp	229533.I1RE76
229533.I1RBS6	pp	229533.I1RRZ0
229533.I1RBS6	pp	229533.I1RRL9
229533.I1RBS6	pp	229533.I1RJW6
229533.I1RBS6	pp	229533.I1S0J7
229533.I1RBS6	pp	229533.I1S8V3
229533.I1RBS6	pp	229533.I1RC66
229533.I1RBS6	pp	229533.I1S503
229533.I1RBS6	pp	229533.I1RNN1
229533.I1RBS6	pp	229533.I1RJZ7
229533.I1RBS6	pp	229533.I1RFH8
229533.I1RBS6	pp	229533.I1S2B8
229533.I1RBS6	pp	229533.I1RNA5
229533.I1RBS6	pp	229533.I1S2E9
229533.I1RBS6	pp	229533.I1RRM5
229533.I1RBS6	pp	229533.I1RWI5
229533.I1RBS6	pp	229533.I1S0M6
229533.I1RBS6	pp	229533.I1RZZ9
229533.I1RBS6	pp	229533.I1RT04
229533.I1RBS6	pp	229533.Q4IEV5
229533.I1RBS6	pp	229533.I1RE22
229533.I1RBS6	pp	229533.V6RUY9
229533.I1RBS6	pp	229533.I1RS47
229533.I1RBS6	pp	229533.I1RQ23
229533.I1RBS6	pp	229533.I1RPM4
229533.I1RBS6	pp	229533.I1RGF5
229533.I1RBS6	pp	229533.I1RTD5
229533.I1RBS6	pp	229533.I1RP28
229533.I1RBS6	pp	229533.I1RZL6
229533.I1RBS6	pp	229533.I1RV91
229533.I1RBS6	pp	229533.I1RN67
229533.I1RBS6	pp	229533.I1S6Y8
229533.I1RBS6	pp	229533.I1S0F6
229533.I1RBS6	pp	229533.I1RT40
229533.I1RBS6	pp	229533.I1S0L4
229533.I1RBS6	pp	229533.I1RIL3
229533.I1RDX0	pp	229533.I1RQ92
229533.I1RDX0	pp	229533.I1RYR2
229533.I1RDX0	pp	229533.I1RFZ2
229533.I1RDX0	pp	229533.I1RZ94
229533.I1RDX0	pp	229533.I1RQM4
229533.I1RDX0	pp	229533.I1RSN7
229533.I1RDX0	pp	229533.I1RRT1
229533.I1RDX0	pp	229533.I1RYX9
229533.I1RDX0	pp	229533.Q4IP51
229533.I1RDX0	pp	229533.Q4IQM6
229533.I1RDX0	pp	229533.I1S209
229533.I1RDX0	pp	229533.I1RWK3
229533.I1RDX0	pp	229533.I1RSI4
229533.I1RDX0	pp	229533.I1RPQ1
229533.I1RDX0	pp	229533.I1S604
229533.I1RDX0	pp	229533.I1RMX3
229533.I1RDX0	pp	229533.I1S2F2
229533.I1RDX0	pp	229533.I1RYQ1
229533.I1RDX0	pp	229533.I1RZ98
229533.I1RDX0	pp	229533.I1S283
229533.I1RDX0	pp	229533.I1RSC7
229533.I1RDX0	pp	229533.Q4IMD1
229533.I1RDX0	pp	229533.I1RY73
229533.I1RDX0	pp	229533.I1RKI2
229533.I1RDX0	pp	229533.I1S8E2
229533.I1RDX0	pp	229533.I1RSJ4
229533.I1RDX0	pp	229533.I1RLX6
229533.I1RDX0	pp	229533.I1RZP8
229533.I1RDX0	pp	229533.I1RQ81
229533.I1RDX0	pp	229533.I1RNE2
229533.I1RDX0	pp	229533.I1RE46
229533.I1RDX0	pp	229533.I1RNI4
229533.I1RDX0	pp	229533.I1RLE7
229533.I1RDX0	pp	229533.I1RSP7
229533.I1RDX0	pp	229533.V6R382
229533.I1RDX0	pp	229533.I1RUG1
229533.I1RDX0	pp	229533.I1RW16
229533.I1RDX0	pp	229533.I1S0C2
229533.I1RDX0	pp	229533.I1RMS4
229533.I1RDX0	pp	229533.I1RQJ4
229533.I1RDX0	pp	229533.I1RGC3
229533.I1RDX0	pp	229533.I1RN31
229533.I1RDX0	pp	229533.I1RN46
229533.I1RDX0	pp	229533.Q4HYB8
229533.I1RDX0	pp	229533.I1S461
229533.I1RDX0	pp	229533.I1RRM5
229533.I1RDX0	pp	229533.I1RN57
229533.I1RDX0	pp	229533.I1RPZ0
229533.I1RDX0	pp	229533.I1RFX8
229533.I1RDX0	pp	229533.V6RLW4
229533.I1RDX0	pp	229533.Q4IJU0
229533.I1RDX0	pp	229533.I1RSR9
229533.I1RDX0	pp	229533.I1RSA7
229533.I1RDX0	pp	229533.I1RFJ2
229533.I1RDX0	pp	229533.I1RMB7
229533.I1RDX0	pp	229533.I1RG77
229533.I1RDX0	pp	229533.I1RZB5
229533.I1RDX0	pp	229533.I1RJV3
229533.I1RDX0	pp	229533.I1RN55
229533.I1RDX0	pp	229533.I1RUG2
229533.I1RDX0	pp	229533.I1RZK6
229533.I1RDX0	pp	229533.I1RQ13
229533.A0A1C3YI40	pp	229533.I1RUR0
229533.A0A1C3YI40	pp	229533.I1RZ94
229533.A0A1C3YI40	pp	229533.V6RKK5
229533.A0A1C3YI40	pp	229533.I1S461
229533.A0A1C3YI40	pp	229533.I1RFW6
229533.A0A1C3YI40	pp	229533.A0A1C3YJN7
229533.A0A1C3YI40	pp	229533.I1RCA5
229533.A0A1C3YI40	pp	229533.I1RFJ2
229533.A0A1C3YI40	pp	229533.I1RRT1
229533.A0A1C3YI40	pp	229533.Q4HTT2
229533.A0A1C3YI40	pp	229533.A0A1C3YJ79
229533.A0A1C3YI40	pp	229533.A0A1C3YI64
229533.A0A1C3YI40	pp	229533.I1RXU0
229533.A0A1C3YI40	pp	229533.I1S604
229533.A0A1C3YI40	pp	229533.I1RN31
229533.A0A1C3YI40	pp	229533.V6RLW4
229533.A0A1C3YI40	pp	229533.I1RSC7
229533.A0A1C3YI40	pp	229533.I1RFX8
229533.A0A1C3YI40	pp	229533.I1RBN9
229533.A0A1C3YI40	pp	229533.I1RCA9
229533.A0A1C3YI40	pp	229533.I1RX64
229533.A0A1C3YI40	pp	229533.I1RSA7
229533.A0A1C3YI40	pp	229533.I1RY73
229533.A0A1C3YI40	pp	229533.I1RBW0
229533.A0A1C3YI40	pp	229533.I1RC54
229533.A0A1C3YI40	pp	229533.I1RZP8
229533.A0A1C3YI40	pp	229533.I1RAH4
229533.A0A1C3YI40	pp	229533.I1S209
229533.A0A1C3YI40	pp	229533.I1RWI8
229533.A0A1C3YI40	pp	229533.I1RAP1
229533.A0A1C3YI40	pp	229533.I1RRS7
229533.A0A1C3YI40	pp	229533.I1RSP7
229533.A0A1C3YI40	pp	229533.I1RBC8
229533.A0A1C3YI40	pp	229533.I1S2E9
229533.A0A1C3YI40	pp	229533.I1RE46
229533.A0A1C3YI40	pp	229533.I1RW16
229533.A0A1C3YI40	pp	229533.I1RQJ4
229533.A0A1C3YI40	pp	229533.I1S9J6
229533.A0A1C3YI40	pp	229533.A0A1C3YM67
229533.A0A1C3YI40	pp	229533.I1RKI2
229533.A0A1C3YI40	pp	229533.I1RMQ7
229533.A0A1C3YI40	pp	229533.I1RA31
229533.A0A1C3YI40	pp	229533.I1RLX6
229533.A0A1C3YI40	pp	229533.I1RDX0
229533.A0A1C3YI40	pp	229533.Q4IB89
229533.A0A1C3YI40	pp	229533.I1RN57
229533.A0A1C3YI40	pp	229533.I1RSZ3
229533.A0A1C3YI40	pp	229533.I1RSR9
229533.A0A1C3YI40	pp	229533.I1RM36
229533.A0A1C3YI40	pp	229533.I1RN55
229533.A0A1C3YI40	pp	229533.I1RG77
229533.A0A1C3YI40	pp	229533.A0A1C3YJR3
229533.A0A1C3YI40	pp	229533.I1RWT6
229533.A0A1C3YI40	pp	229533.I1RFP4
229533.A0A1C3YI40	pp	229533.Q4IQM6
229533.A0A1C3YI40	pp	229533.I1RQA3
229533.A0A1C3YI40	pp	229533.I1RCL7
229533.A0A1C3YI40	pp	229533.I1RKB1
229533.A0A1C3YI40	pp	229533.I1S4P6
229533.A0A1C3YI40	pp	229533.I1RPQ1
229533.A0A1C3YI40	pp	229533.A0A1C3YJP9
229533.A0A1C3YI40	pp	229533.A0A1C3YN55
229533.A0A1C3YI40	pp	229533.I1RA12
229533.A0A1C3YI40	pp	229533.I1RYQ1
229533.A0A1C3YI40	pp	229533.I1RA10
229533.A0A1C3YI40	pp	229533.I1RAP2
229533.A0A1C3YI40	pp	229533.A0A1C3YML3
229533.A0A1C3YI40	pp	229533.I1RUG4
229533.A0A1C3YI40	pp	229533.I1RY44
229533.A0A1C3YI40	pp	229533.I1S0N5
229533.A0A1C3YI40	pp	229533.I1RKE9
229533.A0A1C3YI40	pp	229533.Q4IAS1
229533.A0A1C3YI40	pp	229533.Q4IJH1
229533.A0A1C3YI40	pp	229533.A0A1C3YKE4
229533.A0A1C3YI40	pp	229533.A0A1C3YN36
229533.A0A1C3YI40	pp	229533.A0A1C3YMJ3
229533.A0A1C3YI40	pp	229533.I1RSI4
229533.A0A1C3YI40	pp	229533.I1RYX9
229533.A0A1C3YI40	pp	229533.I1RYR2
229533.A0A1C3YI40	pp	229533.A0A1C3YIR8
229533.A0A1C3YI40	pp	229533.Q4IP51
229533.A0A1C3YI40	pp	229533.I1RBW1
229533.A0A1C3YI40	pp	229533.I1RFL7
229533.A0A1C3YI40	pp	229533.I1RQ92
229533.A0A1C3YI40	pp	229533.I1RSN7
229533.A0A1C3YI40	pp	229533.A0A1C3YLT1
229533.I1RGA4	pp	229533.I1S5B0
229533.I1RGA4	pp	229533.I1RQD2
229533.I1RGA4	pp	229533.I1RZM8
229533.I1RGA4	pp	229533.I1S044
229533.I1RGA4	pp	229533.I1RW99
229533.I1RGA4	pp	229533.I1RI82
229533.I1RGA4	pp	229533.I1RNH6
229533.I1RGA4	pp	229533.I1RXF0
229533.I1RGA4	pp	229533.I1RYB9
229533.I1RGA4	pp	229533.I1S021
229533.I1RGA4	pp	229533.I1RRV3
229533.I1RGA4	pp	229533.I1S6K9
229533.I1RGA4	pp	229533.I1RGC5
229533.I1RGA4	pp	229533.V6RCZ8
229533.I1RGA4	pp	229533.V6QUE6
229533.I1RGA4	pp	229533.I1RRV4
229533.I1RGA4	pp	229533.I1RGC2
229533.I1RGA4	pp	229533.I1S821
229533.I1RGA4	pp	229533.I1RR51
229533.I1RGA4	pp	229533.I1RN73
229533.I1RGA4	pp	229533.I1RNQ5
229533.I1RGA4	pp	229533.I1RLU6
229533.I1RGA4	pp	229533.I1S1B2
229533.I1RGA4	pp	229533.I1RZM1
229533.I1RGA4	pp	229533.V6RCG5
229533.I1RGA4	pp	229533.Q4I8P5
229533.I1RGA4	pp	229533.I1RZF6
229533.I1RGA4	pp	229533.I1RS18
229533.I1RGA4	pp	229533.V6R9Z0
229533.I1RGA4	pp	229533.I1S504
229533.I1RGA4	pp	229533.I1S419
229533.I1RGA4	pp	229533.Q4I283
229533.I1RGA4	pp	229533.I1RZK5
229533.I1RGA4	pp	229533.I1RYS0
229533.I1RGA4	pp	229533.I1RWB0
229533.I1RGA4	pp	229533.I1S887
229533.I1RGA4	pp	229533.I1RVZ0
229533.I1RGA4	pp	229533.I1RWJ3
229533.I1RGA4	pp	229533.I1RK83
229533.I1RGA4	pp	229533.I1RWT6
229533.I1RGA4	pp	229533.I1RQ85
229533.I1RGA4	pp	229533.I1RGB1
229533.I1RGA4	pp	229533.I1S1J7
229533.I1RGA4	pp	229533.Q4I2J8
229533.I1RGA4	pp	229533.I1RM26
229533.I1RGA4	pp	229533.I1SA32
229533.I1RGA4	pp	229533.I1RXC4
229533.I1RGA4	pp	229533.I1S217
229533.I1RGA4	pp	229533.I1RPR9
229533.I1RGA4	pp	229533.I1RJ17
229533.I1RGA4	pp	229533.I1RRY9
229533.I1RGA4	pp	229533.I1RWR7
229533.I1RGA4	pp	229533.I1S0M9
229533.I1RGA4	pp	229533.I1RSR8
229533.I1RGA4	pp	229533.I1RZE5
229533.I1RGA4	pp	229533.I1RNT9
229533.I1RGA4	pp	229533.I1RSI0
229533.I1RGA4	pp	229533.I1RQ81
229533.I1RGA4	pp	229533.I1RY03
229533.I1RGA4	pp	229533.I1S0P0
229533.I1RGA4	pp	229533.Q4IJK2
229533.I1RGA4	pp	229533.I1S4Q4
229533.I1RGA4	pp	229533.I1RQA3
229533.I1RGA4	pp	229533.I1RZK6
229533.I1RGA4	pp	229533.I1RGB2
229533.I1RGA4	pp	229533.I1RVQ0
229533.I1RGA4	pp	229533.I1RXD6
229533.I1RGA4	pp	229533.Q4IPI1
229533.I1RGA4	pp	229533.I1RY86
229533.I1RGA4	pp	229533.I1S540
229533.I1RGA4	pp	229533.I1RZZ1
229533.I1RGA4	pp	229533.I1RQQ5
229533.I1RGA4	pp	229533.I1RT33
229533.I1RGA4	pp	229533.I1RJZ6
229533.I1RGA4	pp	229533.V6RBN2
229533.I1RGA4	pp	229533.V6RTJ8
229533.I1RGA4	pp	229533.I1S7A8
229533.I1RGA4	pp	229533.I1S0F5
229533.I1RGA4	pp	229533.V6R1K4
229533.I1RGA4	pp	229533.I1RNB2
229533.I1RGA4	pp	229533.I1RUQ3
229533.I1RGA4	pp	229533.I1RPY3
229533.I1RGA4	pp	229533.I1RK95
229533.I1RGA4	pp	229533.I1S0L3
229533.I1RGA4	pp	229533.I1RVX9
229533.I1RGA4	pp	229533.I1RQC9
229533.I1RGA4	pp	229533.I1RX95
229533.I1RGA4	pp	229533.I1S2R0
229533.I1RGA4	pp	229533.I1S0T2
229533.I1RGA4	pp	229533.I1RX46
229533.I1RGA4	pp	229533.I1S0R7
229533.I1RGA4	pp	229533.I1RWH5
229533.I1RGA4	pp	229533.I1RGU0
229533.I1RGA4	pp	229533.I1RRG3
229533.I1RGA4	pp	229533.I1RTB3
229533.I1RGA4	pp	229533.Q4IJT5
229533.I1RGA4	pp	229533.I1RQH3
229533.I1RGA4	pp	229533.I1RN61
229533.I1RGA4	pp	229533.V6QW22
229533.I1RGA4	pp	229533.V6RUT5
229533.I1RGA4	pp	229533.I1S4S7
229533.I1RGA4	pp	229533.I1RLP1
229533.I1RGA4	pp	229533.I1RRX5
229533.I1RGA4	pp	229533.I1RPN4
229533.I1RGA4	pp	229533.I1RW71
229533.I1RGA4	pp	229533.I1RXD7
229533.I1RGA4	pp	229533.I1RSQ7
229533.I1RGA4	pp	229533.I1RWJ8
229533.I1RGA4	pp	229533.I1RR00
229533.I1RGA4	pp	229533.I1RQJ5
229533.I1RGA4	pp	229533.I1S4S4
229533.I1RGA4	pp	229533.I1RPA4
229533.I1RGA4	pp	229533.I1RT80
229533.I1RGA4	pp	229533.I1RM67
229533.I1RGA4	pp	229533.I1RPU0
229533.I1RGA4	pp	229533.I1RJU3
229533.I1RGA4	pp	229533.I1RR24
229533.I1RGA4	pp	229533.I1S9U2
229533.I1RGA4	pp	229533.I1RKJ5
229533.I1RGA4	pp	229533.I1S9I5
229533.I1RGA4	pp	229533.I1RW54
229533.I1RGA4	pp	229533.I1S438
229533.I1RGA4	pp	229533.I1RM06
229533.I1RGA4	pp	229533.I1RX25
229533.I1RGA4	pp	229533.I1RW25
229533.I1RGA4	pp	229533.I1RMC8
229533.I1RGA4	pp	229533.I1S0X6
229533.I1RGA4	pp	229533.I1RSU2
229533.I1RGA4	pp	229533.I1RTG6
229533.I1RGA4	pp	229533.I1SA33
229533.I1RGA4	pp	229533.I1RMN6
229533.I1RGA4	pp	229533.Q4ICG5
229533.I1RGA4	pp	229533.I1RHK2
229533.I1RGA4	pp	229533.I1S0N4
229533.I1RGA4	pp	229533.I1S5R6
229533.I1RGA4	pp	229533.I1RRS8
229533.I1RGA4	pp	229533.I1RRN2
229533.I1RGA4	pp	229533.I1RNC1
229533.I1RGA4	pp	229533.V6RIV9
229533.I1RGA4	pp	229533.I1RXT3
229533.I1RGA4	pp	229533.I1RUG3
229533.I1RGA4	pp	229533.I1S1W9
229533.I1RGA4	pp	229533.I1RWB5
229533.I1RGA4	pp	229533.I1RS17
229533.I1RGA4	pp	229533.I1S016
229533.I1RGA4	pp	229533.Q4IN63
229533.I1RGA4	pp	229533.I1RM96
229533.I1RGA4	pp	229533.I1RY44
229533.I1RGA4	pp	229533.Q4I327
229533.I1RGA4	pp	229533.I1S1W3
229533.I1RGA4	pp	229533.I1RNB8
229533.I1RGA4	pp	229533.I1RZV3
229533.I1RGA4	pp	229533.I1RPP4
229533.I1RGA4	pp	229533.I1RMV0
229533.I1RGA4	pp	229533.I1RKJ4
229533.I1RGA4	pp	229533.I1RVF8
229533.I1RGA4	pp	229533.I1RSQ3
229533.I1RGA4	pp	229533.I1RRE5
229533.I1RGA4	pp	229533.I1RRV1
229533.I1RGA4	pp	229533.I1S9Z4
229533.I1RGA4	pp	229533.I1RRR7
229533.I1RGA4	pp	229533.I1RRM3
229533.I1RGA4	pp	229533.I1RSF1
229533.I1RGA4	pp	229533.I1RVZ7
229533.I1RGA4	pp	229533.I1RVQ3
229533.I1RGA4	pp	229533.I1RWN5
229533.I1RGA4	pp	229533.V6RMW6
229533.I1RGA4	pp	229533.I1RSK1
229533.I1RGA4	pp	229533.I1RPU2
229533.I1RGA4	pp	229533.I1RWX5
229533.I1RGA4	pp	229533.I1RW46
229533.I1RGA4	pp	229533.I1RTA0
229533.I1RGA4	pp	229533.I1RJV3
229533.I1RGA4	pp	229533.I1RZ79
229533.I1RGA4	pp	229533.I1RRI2
229533.I1RGA4	pp	229533.I1RXU9
229533.I1RGA4	pp	229533.I1S7W5
229533.I1RGA4	pp	229533.I1RZW8
229533.I1RGA4	pp	229533.I1S0J1
229533.I1RGA4	pp	229533.I1RPK0
229533.I1RGA4	pp	229533.I1RWN6
229533.I1RGA4	pp	229533.I1S8R3
229533.I1RGA4	pp	229533.I1RTH6
229533.I1RGA4	pp	229533.I1S437
229533.I1RGA4	pp	229533.Q4I624
229533.I1RGA4	pp	229533.I1RKJ8
229533.I1RGA4	pp	229533.I1RQ33
229533.I1RGA4	pp	229533.I1RSD8
229533.I1RGA4	pp	229533.I1RYW3
229533.I1RGA4	pp	229533.V6RRH2
229533.I1RGA4	pp	229533.I1S2C0
229533.I1RGA4	pp	229533.Q4IPZ1
229533.I1RGA4	pp	229533.I1RML0
229533.I1RGA4	pp	229533.I1RQE7
229533.I1RGA4	pp	229533.V6R057
229533.I1RGA4	pp	229533.I1RN18
229533.I1RGA4	pp	229533.I1S0R8
229533.I1RGA4	pp	229533.I1RT03
229533.I1RGA4	pp	229533.I1S2E8
229533.I1RGA4	pp	229533.I1RVX0
229533.I1RGA4	pp	229533.I1S1C7
229533.I1RGA4	pp	229533.V6R283
229533.I1RGA4	pp	229533.I1RWK3
229533.I1RGA4	pp	229533.I1RJW6
229533.I1RGA4	pp	229533.I1RSS4
229533.I1RGA4	pp	229533.I1S503
229533.I1RGA4	pp	229533.I1RSY2
229533.I1RGA4	pp	229533.I1RYR0
229533.I1RGA4	pp	229533.I1RXR1
229533.I1RGA4	pp	229533.I1RSX0
229533.I1RGA4	pp	229533.I1RJH0
229533.I1RGA4	pp	229533.I1RRN5
229533.I1RGA4	pp	229533.V6R3J1
229533.I1RGA4	pp	229533.I1RTA1
229533.I1RGA4	pp	229533.Q4HVQ9
229533.I1RGA4	pp	229533.I1RUF7
229533.I1RGA4	pp	229533.I1RVZ2
229533.I1RGA4	pp	229533.I1RJN9
229533.I1RGA4	pp	229533.I1S268
229533.I1RGA4	pp	229533.I1RKL3
229533.I1RGA4	pp	229533.I1RSV2
229533.I1RGA4	pp	229533.I1RQM7
229533.I1RGA4	pp	229533.I1RP27
229533.I1RGA4	pp	229533.I1RRZ0
229533.I1RGA4	pp	229533.Q4HXF0
229533.I1RGA4	pp	229533.I1RLV9
229533.I1RGA4	pp	229533.I1RJV4
229533.I1RGA4	pp	229533.I1RV91
229533.I1RGA4	pp	229533.I1S8P5
229533.I1RGA4	pp	229533.I1RYI5
229533.I1RGA4	pp	229533.V6RUY9
229533.I1RGA4	pp	229533.I1RPP3
229533.I1RGA4	pp	229533.I1RRJ8
229533.I1RGA4	pp	229533.I1RT40
229533.I1RGA4	pp	229533.I1RT04
229533.I1RGA4	pp	229533.I1S9Y1
229533.I1RGA4	pp	229533.I1S2E9
229533.I1RGA4	pp	229533.I1RXF8
229533.I1RGA4	pp	229533.I1S0W4
229533.I1RGA4	pp	229533.I1RPH6
229533.I1RGA4	pp	229533.I1RZV6
229533.I1RGA4	pp	229533.I1RM82
229533.I1RGA4	pp	229533.I1RTD5
229533.I1RGA4	pp	229533.I1RWL2
229533.I1RGA4	pp	229533.I1S0F6
229533.I1RGA4	pp	229533.I1RN67
229533.I1RGA4	pp	229533.I1RPE0
229533.I1RGA4	pp	229533.I1RKJ6
229533.I1RGA4	pp	229533.I1S2H4
229533.I1RGA4	pp	229533.I1S5R1
229533.I1RGA4	pp	229533.I1RRQ3
229533.I1RGA4	pp	229533.I1RQ65
229533.I1RGA4	pp	229533.I1RRT8
229533.I1RGA4	pp	229533.I1RS47
229533.I1RGA4	pp	229533.I1S0L4
229533.I1RGA4	pp	229533.O74638
229533.I1RGA4	pp	229533.I1RRI1
229533.I1RGA4	pp	229533.I1RXC2
229533.I1RGA4	pp	229533.I1RSA5
229533.I1RGA4	pp	229533.I1RKP1
229533.I1RGA4	pp	229533.I1RR73
229533.I1RGA4	pp	229533.I1RQ23
229533.I1RGA4	pp	229533.I1RGB0
229533.I1RGA4	pp	229533.I1RL04
229533.I1RGA4	pp	229533.I1RND6
229533.I1RGA4	pp	229533.I1RPM4
229533.I1RGA4	pp	229533.I1S6Y8
229533.I1RGA4	pp	229533.I1RWI5
229533.I1RGA4	pp	229533.I1RJZ7
229533.I1RGA4	pp	229533.V6R3X5
229533.I1RGA4	pp	229533.I1RPV3
229533.I1RGA4	pp	229533.I1S2B8
229533.I1RGA4	pp	229533.I1S0M6
229533.I1RGA4	pp	229533.I1RGU7
229533.I1RGA4	pp	229533.I1RZZ9
229533.I1RGA4	pp	229533.I1RSQ4
229533.I1RGA4	pp	229533.I1RPU3
229533.I1RGA4	pp	229533.I1RRM5
229533.I1RGA4	pp	229533.I1RNN1
229533.I1RGA4	pp	229533.I1RZS6
229533.I1RGA4	pp	229533.I1S277
229533.I1RGA4	pp	229533.I1RTN3
229533.I1RGA4	pp	229533.I1RZ39
229533.I1RGA4	pp	229533.I1S4Z8
229533.I1RGA4	pp	229533.I1RSZ7
229533.I1RGA4	pp	229533.I1RY92
229533.I1RGA4	pp	229533.I1S8E2
229533.A0A098E4A1	pp	229533.A0A1C3YME3
229533.A0A098E4A1	pp	229533.I1RBR0
229533.A0A098E4A1	pp	229533.A0A1C3YIF4
229533.A0A098E4A1	pp	229533.I1RX09
229533.A0A098E4A1	pp	229533.I1RWI6
229533.A0A098E4A1	pp	229533.I1S0X0
229533.A0A098E4A1	pp	229533.I1RYN9
229533.A0A098E4A1	pp	229533.I1S034
229533.A0A098E4A1	pp	229533.I1RCT2
229533.I1RPQ6	pp	229533.I1RSN7
229533.I1RPQ6	pp	229533.I1RSP7
229533.I1RDH0	pp	229533.I1RTC2
229533.I1RDH0	pp	229533.I1RJL3
229533.I1RDH0	pp	229533.I1RFL7
229533.I1RDH0	pp	229533.I1RSZ3
229533.I1RDH0	pp	229533.Q4INS6
229533.I1RDH0	pp	229533.I1RPF5
229533.I1RDH0	pp	229533.I1RQP1
229533.I1RDH0	pp	229533.Q4HYI0
229533.I1RDH0	pp	229533.I1S2E9
229533.I1RDH0	pp	229533.I1RY29
229533.I1RDH0	pp	229533.V6RCZ8
229533.I1RDH0	pp	229533.I1RKI2
229533.I1RDH0	pp	229533.I1S5B0
229533.I1RDH0	pp	229533.I1RY58
229533.I1RDH0	pp	229533.I1S209
229533.I1RDH0	pp	229533.I1RWI8
229533.I1RDH0	pp	229533.I1RQA3
229533.I1RDH0	pp	229533.I1RUF8
229533.I1RDH0	pp	229533.I1RSJ1
229533.I1RDH0	pp	229533.I1RRN5
229533.I1RDH0	pp	229533.I1RRJ6
229533.I1RDH0	pp	229533.I1RN55
229533.I1RDH0	pp	229533.V6QWX8
229533.I1RDH0	pp	229533.Q4IQX3
229533.I1RDH0	pp	229533.I1RW90
229533.I1RDH0	pp	229533.I1RP99
229533.I1RDH0	pp	229533.I1RRM8
229533.I1RDH0	pp	229533.I1S0J3
229533.I1RDH0	pp	229533.I1RFQ5
229533.I1RDH0	pp	229533.I1RR25
229533.I1RDH0	pp	229533.I1RE55
229533.I1RDH0	pp	229533.I1RPQ1
229533.I1RDH0	pp	229533.I1RUR0
229533.I1RDH0	pp	229533.I1REN3
229533.I1RDH0	pp	229533.I1RKB1
229533.I1RDH0	pp	229533.I1RM36
229533.I1RDH0	pp	229533.I1SAA0
229533.I1RDH0	pp	229533.I1RVL8
229533.I1RDH0	pp	229533.I1RRT1
229533.I1RDH0	pp	229533.I1RUG4
229533.I1RDH0	pp	229533.I1RMQ7
229533.I1RDH0	pp	229533.I1S0N5
229533.I1RDH0	pp	229533.I1RN57
229533.I1RDH0	pp	229533.I1RZ94
229533.I1RDH0	pp	229533.Q4IB89
229533.I1RDH0	pp	229533.I1RY44
229533.I1RDH0	pp	229533.I1S9J6
229533.I1RDH0	pp	229533.I1S004
229533.I1RDH0	pp	229533.I1S072
229533.I1RDH0	pp	229533.I1RZ86
229533.I1RDH0	pp	229533.I1RSP7
229533.I1RDH0	pp	229533.I1SAD2
229533.I1RDH0	pp	229533.I1RK90
229533.I1RDH0	pp	229533.I1RTN6
229533.I1RDH0	pp	229533.I1RQ93
229533.I1RDH0	pp	229533.I1RWT6
229533.I1RDH0	pp	229533.I1RZ98
229533.I1RDH0	pp	229533.Q4IJ84
229533.I1RDH0	pp	229533.I1RQI6
229533.I1RDH0	pp	229533.I1RX64
229533.I1RDH0	pp	229533.I1RSC7
229533.I1RDH0	pp	229533.I1S0D5
229533.I1RDH0	pp	229533.I1RXU0
229533.I1RDH0	pp	229533.I1RPM7
229533.I1RDH0	pp	229533.I1RDQ9
229533.I1RDH0	pp	229533.I1RSR9
229533.I1RDH0	pp	229533.I1RMS2
229533.I1RDH0	pp	229533.I1RZT1
229533.I1RDH0	pp	229533.I1S276
229533.I1RWK3	pp	229533.V6RIV9
229533.I1RWK3	pp	229533.Q4I8P5
229533.I1RWK3	pp	229533.I1S419
229533.I1RWK3	pp	229533.I1RWN5
229533.I1RWK3	pp	229533.I1RY44
229533.I1RWK3	pp	229533.Q4IJK2
229533.I1RWK3	pp	229533.Q4HZB8
229533.I1RWK3	pp	229533.Q4I2J8
229533.I1RWK3	pp	229533.I1RZZ1
229533.I1RWK3	pp	229533.I1RZM1
229533.I1RWK3	pp	229533.I1S504
229533.I1RWK3	pp	229533.I1S569
229533.I1RWK3	pp	229533.Q4I624
229533.I1RWK3	pp	229533.V6R057
229533.I1RWK3	pp	229533.Q4I283
229533.I1RWK3	pp	229533.I1RWT6
229533.I1RWK3	pp	229533.I1RYW3
229533.I1RWK3	pp	229533.I1RZW8
229533.I1RWK3	pp	229533.I1S8R3
229533.I1RWK3	pp	229533.I1S8V4
229533.I1RWK3	pp	229533.I1RZK5
229533.I1RWK3	pp	229533.I1S1C7
229533.I1RWK3	pp	229533.I1RXT3
229533.I1RWK3	pp	229533.I1RZM8
229533.I1RWK3	pp	229533.I1RWX5
229533.I1RWK3	pp	229533.I1RY03
229533.I1RWK3	pp	229533.I1RXF0
229533.I1RWK3	pp	229533.I1S1J7
229533.I1RWK3	pp	229533.I1S0N4
229533.I1RWK3	pp	229533.I1RWQ8
229533.I1RWK3	pp	229533.I1RWN6
229533.I1RWK3	pp	229533.V6R042
229533.I1RWK3	pp	229533.I1RZH4
229533.I1RWK3	pp	229533.V6RCZ8
229533.I1RWK3	pp	229533.I1SA32
229533.I1RWK3	pp	229533.I1S5B0
229533.I1RWK3	pp	229533.I1S0J1
229533.I1RWK3	pp	229533.V6RMW6
229533.I1RWK3	pp	229533.I1S6Y8
229533.I1RWK3	pp	229533.I1S8V3
229533.I1RWK3	pp	229533.V6QUW4
229533.I1RWK3	pp	229533.V6RCG5
229533.I1RWK3	pp	229533.I1SA33
229533.I1RWK3	pp	229533.V6QYF0
229533.I1RWK3	pp	229533.I1S0M6
229533.I1RWK3	pp	229533.I1S8P5
229533.I1RWK3	pp	229533.I1RZ39
229533.I1RWK3	pp	229533.V6QW22
229533.I1RWK3	pp	229533.I1S2B8
229533.I1RWK3	pp	229533.V6R3X5
229533.I1RWK3	pp	229533.I1S0F6
229533.I1RWK3	pp	229533.I1S5R1
229533.I1RWK3	pp	229533.I1RX25
229533.I1RWK3	pp	229533.O74638
229533.I1RWK3	pp	229533.I1S7S9
229533.I1RWK3	pp	229533.V6R1K4
229533.I1RWK3	pp	229533.I1RZJ5
229533.I1RWK3	pp	229533.V6R4J1
229533.I1RWK3	pp	229533.I1RWL2
229533.I1RWK3	pp	229533.I1RZZ9
229533.I1RWK3	pp	229533.I1S0L3
229533.I1RWK3	pp	229533.I1S2H4
229533.I1RWK3	pp	229533.I1S0X6
229533.I1RWK3	pp	229533.I1S0L4
229533.I1RWK3	pp	229533.I1S0F5
229533.I1RWK3	pp	229533.I1S0T2
229533.I1RWK3	pp	229533.I1S8F0
229533.I1RWK3	pp	229533.Q4IR18
229533.I1RWK3	pp	229533.I1RX39
229533.I1RWK3	pp	229533.I1RX46
229533.I1RWK3	pp	229533.Q4IJT5
229533.I1RWK3	pp	229533.I1S0R7
229533.I1RWK3	pp	229533.I1S2M6
229533.I1RWK3	pp	229533.V6RUY9
229533.I1RWK3	pp	229533.I1S352
229533.I1RWK3	pp	229533.I1S1B6
229533.I1RWK3	pp	229533.I1S2E9
229533.I1RWK3	pp	229533.I1RXD7
229533.I1RWK3	pp	229533.V6RTJ8
229533.I1RWK3	pp	229533.I1S503
229533.I1RWK3	pp	229533.I1S7A8
229533.I1RP90	pp	229533.I1RPD9
229533.A0A1C3YII7	pp	229533.A0A1C3YKZ0
229533.A0A1C3YII7	pp	229533.I1RAU5
229533.A0A1C3YII7	pp	229533.I1RD22
229533.A0A1C3YII7	pp	229533.I1RRU9
229533.A0A1C3YII7	pp	229533.I1S290
229533.A0A1C3YII7	pp	229533.A0A1C3YK79
229533.A0A1C3YII7	pp	229533.V6RIS2
229533.A0A1C3YII7	pp	229533.I1RK78
229533.A0A1C3YII7	pp	229533.I1S3V2
229533.A0A1C3YII7	pp	229533.I1RKK9
229533.A0A1C3YII7	pp	229533.I1S471
229533.A0A1C3YII7	pp	229533.A0A1C3YIQ6
229533.A0A1C3YII7	pp	229533.I1RYB9
229533.A0A1C3YII7	pp	229533.Q4IAA0
229533.A0A1C3YII7	pp	229533.I1RNB8
229533.A0A1C3YII7	pp	229533.I1RUG3
229533.A0A1C3YII7	pp	229533.I1RC81
229533.A0A1C3YII7	pp	229533.A0A1C3YKV3
229533.A0A1C3YII7	pp	229533.I1S6F0
229533.A0A1C3YII7	pp	229533.I1RMC0
229533.A0A1C3YII7	pp	229533.I1RN67
229533.A0A1C3YII7	pp	229533.A0A1C3YIP5
229533.A0A1C3YII7	pp	229533.I1RBZ3
229533.A0A1C3YII7	pp	229533.I1RB53
229533.A0A1C3YII7	pp	229533.I1RB91
229533.A0A1C3YII7	pp	229533.V6RMW6
229533.A0A1C3YII7	pp	229533.I1RE71
229533.A0A1C3YII7	pp	229533.I1RK83
229533.A0A1C3YII7	pp	229533.I1REF5
229533.A0A1C3YII7	pp	229533.A0A1C3YL15
229533.A0A1C3YII7	pp	229533.I1RLU5
229533.A0A1C3YII7	pp	229533.Q4HW67
229533.A0A1C3YII7	pp	229533.I1RAV4
229533.A0A1C3YII7	pp	229533.V6R042
229533.A0A1C3YII7	pp	229533.I1RWH5
229533.A0A1C3YII7	pp	229533.I1RA66
229533.A0A1C3YII7	pp	229533.I1RTH6
229533.A0A1C3YII7	pp	229533.I1RA70
229533.A0A1C3YII7	pp	229533.I1S6F1
229533.A0A1C3YII7	pp	229533.I1S6E5
229533.A0A1C3YII7	pp	229533.I1RZG9
229533.A0A1C3YII7	pp	229533.I1RNE7
229533.A0A1C3YII7	pp	229533.I1RIS3
229533.A0A1C3YII7	pp	229533.Q4IEK8
229533.A0A1C3YII7	pp	229533.I1RN48
229533.A0A1C3YII7	pp	229533.I1RD17
229533.A0A1C3YII7	pp	229533.I1RBB7
229533.A0A1C3YII7	pp	229533.Q4HZ68
229533.A0A1C3YII7	pp	229533.I1RZV6
229533.A0A1C3YII7	pp	229533.I1S0X6
229533.A0A1C3YII7	pp	229533.I1RT35
229533.A0A1C3YII7	pp	229533.I1RN18
229533.A0A1C3YII7	pp	229533.V6RIV9
229533.A0A1C3YII7	pp	229533.Q4HWE2
229533.A0A1C3YII7	pp	229533.I1RFL4
229533.A0A1C3YII7	pp	229533.I1RMW7
229533.A0A1C3YII7	pp	229533.I1RNI4
229533.A0A1C3YII7	pp	229533.I1RND6
229533.A0A1C3YII7	pp	229533.I1S504
229533.A0A1C3YII7	pp	229533.I1RSE2
229533.A0A1C3YII7	pp	229533.I1RAD1
229533.A0A1C3YII7	pp	229533.I1RKF8
229533.A0A1C3YII7	pp	229533.I1S503
229533.A0A1C3YII7	pp	229533.Q4HVW2
229533.A0A1C3YII7	pp	229533.I1RBN1
229533.A0A1C3YII7	pp	229533.I1RYI6
229533.A0A1C3YII7	pp	229533.I1RZS7
229533.A0A1C3YII7	pp	229533.Q4IAS1
229533.A0A1C3YII7	pp	229533.I1RZ39
229533.A0A1C3YII7	pp	229533.I1S8E2
229533.A0A1C3YII7	pp	229533.A0A1C3YL39
229533.A0A1C3YII7	pp	229533.I1S289
229533.A0A1C3YII7	pp	229533.I1RZ40
229533.A0A1C3YII7	pp	229533.V6RTJ8
229533.A0A1C3YII7	pp	229533.A0A1C3YKM9
229533.A0A1C3YII7	pp	229533.A0A1C3YJQ9
229533.A0A1C3YII7	pp	229533.I1RFH9
229533.A0A1C3YII7	pp	229533.I1RBY4
229533.A0A1C3YII7	pp	229533.I1S5S2
229533.A0A1C3YII7	pp	229533.I1S524
229533.A0A1C3YII7	pp	229533.I1RQC9
229533.A0A1C3YII7	pp	229533.I1S9F1
229533.A0A1C3YII7	pp	229533.I1RSZ1
229533.A0A1C3YMZ4	pp	229533.I1S5X9
229533.A0A1C3YMZ4	pp	229533.I1RS05
229533.A0A1C3YMZ4	pp	229533.I1RXD9
229533.A0A1C3YMZ4	pp	229533.I1RYT8
229533.A0A1C3YMZ4	pp	229533.V6RJP8
229533.A0A1C3YMZ4	pp	229533.I1RA52
229533.A0A1C3YMZ4	pp	229533.I1RS29
229533.A0A1C3YJF3	pp	229533.I1RBW1
229533.A0A1C3YJF3	pp	229533.I1RSA7
229533.A0A1C3YJF3	pp	229533.I1RRT1
229533.A0A1C3YJF3	pp	229533.I1RBW0
229533.A0A1C3YJF3	pp	229533.I1RYQ1
229533.A0A1C3YJF3	pp	229533.I1S2E8
229533.A0A1C3YJF3	pp	229533.I1S0D5
229533.A0A1C3YJF3	pp	229533.I1S604
229533.A0A1C3YJF3	pp	229533.Q4IR08
229533.I1RTN6	pp	229533.V6RLW4
229533.I1RTN6	pp	229533.I1S523
229533.I1RTN6	pp	229533.I1S998
229533.I1RTN6	pp	229533.I1RZ86
229533.I1RTN6	pp	229533.I1RZP8
229533.I1RTN6	pp	229533.I1S0D5
229533.I1RTN6	pp	229533.I1RYQ1
229533.I1RTN6	pp	229533.I1RX64
229533.I1RTN6	pp	229533.I1S0Q4
229533.I1RTN6	pp	229533.I1S1Y7
229533.I1RTN6	pp	229533.Q4IMD1
229533.I1RTN6	pp	229533.I1RUF8
229533.I1RTN6	pp	229533.I1S788
229533.I1RTN6	pp	229533.I1RZ98
229533.I1RTN6	pp	229533.Q4HYB8
229533.I1RTN6	pp	229533.I1RY29
229533.I1RTN6	pp	229533.I1RUR0
229533.I1RTN6	pp	229533.I1RWI8
229533.I1RTN6	pp	229533.I1S0Q5
229533.I1RTN6	pp	229533.I1S987
229533.I1RTN6	pp	229533.Q4IB89
229533.I1RTN6	pp	229533.I1S283
229533.I1RTN6	pp	229533.I1RZ94
229533.I1RTN6	pp	229533.I1RWB3
229533.I1RTN6	pp	229533.Q4INS6
229533.I1RTN6	pp	229533.I1RWM6
229533.I1RTN6	pp	229533.I1S209
229533.I1RC03	pp	229533.I1S2E9
229533.I1RC03	pp	229533.I1S2B8
229533.I1RC03	pp	229533.I1RR73
229533.I1RC03	pp	229533.I1RTD5
229533.I1RC03	pp	229533.I1RT04
229533.I1RC03	pp	229533.V6R3X5
229533.I1RC03	pp	229533.I1RND6
229533.I1RC03	pp	229533.I1S253
229533.I1RC03	pp	229533.Q4IQW0
229533.I1RC03	pp	229533.I1RFN1
229533.I1RC03	pp	229533.I1S8E2
229533.I1RC03	pp	229533.I1RRI2
229533.I1RC03	pp	229533.I1RSL9
229533.I1RC03	pp	229533.I1RC82
229533.I1RC03	pp	229533.I1RGA4
229533.I1RC03	pp	229533.I1RZ39
229533.I1RC03	pp	229533.I1S1C7
229533.I1RC03	pp	229533.I1S1U7
229533.I1RC03	pp	229533.I1RU69
229533.I1RC03	pp	229533.I1RJL4
229533.I1RC03	pp	229533.I1S1B6
229533.I1RC03	pp	229533.Q4HZI0
229533.I1RC03	pp	229533.V6RGY3
229533.I1RC03	pp	229533.I1RWN6
229533.I1RC03	pp	229533.I1RRT2
229533.I1RC03	pp	229533.I1RD64
229533.I1RC03	pp	229533.I1RJV3
229533.I1RC03	pp	229533.I1RCL3
229533.I1RC03	pp	229533.I1S503
229533.I1RC03	pp	229533.I1RRT8
229533.I1RC03	pp	229533.I1RGF6
229533.I1RC03	pp	229533.I1S558
229533.I1RC03	pp	229533.Q4IAS1
229533.I1RC03	pp	229533.I1RKJ6
229533.I1RC03	pp	229533.I1RCN5
229533.I1RC03	pp	229533.I1RZV6
229533.I1RC03	pp	229533.I1RLV9
229533.I1RC03	pp	229533.I1RZS6
229533.I1RC03	pp	229533.I1RRJ8
229533.I1RC03	pp	229533.Q4HWE2
229533.I1RC03	pp	229533.I1RSS4
229533.I1RC03	pp	229533.I1RWF7
229533.I1RC03	pp	229533.I1RPP3
229533.I1RC03	pp	229533.I1RFS3
229533.I1RC03	pp	229533.I1RX24
229533.I1RC03	pp	229533.I1RT03
229533.I1RC03	pp	229533.Q4I662
229533.I1RC03	pp	229533.I1RKL3
229533.I1RC03	pp	229533.Q4I830
229533.I1RC03	pp	229533.I1RVX0
229533.I1RC03	pp	229533.I1RYT5
229533.I1RC03	pp	229533.I1S1X9
229533.I1RC03	pp	229533.I1RWJ4
229533.I1RC03	pp	229533.V6R283
229533.I1RC03	pp	229533.I1S2E8
229533.I1RC03	pp	229533.Q4HZ68
229533.I1RC03	pp	229533.I1RSD8
229533.I1RC03	pp	229533.Q4IEV5
229533.I1RC03	pp	229533.I1RWB5
229533.I1RC03	pp	229533.I1RM25
229533.I1RC03	pp	229533.I1RQ65
229533.I1RC03	pp	229533.Q4HZ42
229533.I1RC03	pp	229533.I1S296
229533.I1RC03	pp	229533.I1RS47
229533.I1RC03	pp	229533.I1RKC6
229533.I1RC03	pp	229533.I1RNU6
229533.I1RC03	pp	229533.I1S0J1
229533.I1RC03	pp	229533.I1S1J6
229533.I1RC03	pp	229533.I1RC72
229533.I1RC03	pp	229533.V6R042
229533.I1RC03	pp	229533.I1RRQ3
229533.I1RC03	pp	229533.I1RPJ3
229533.I1RC03	pp	229533.I1S060
229533.I1RC03	pp	229533.I1RS30
229533.I1RC03	pp	229533.V6RMW6
229533.I1RC03	pp	229533.I1RTE9
229533.I1RC03	pp	229533.I1RRR7
229533.I1RC03	pp	229533.I1RM96
229533.I1RC03	pp	229533.I1RSI6
229533.I1RC03	pp	229533.I1RC33
229533.I1RC03	pp	229533.I1RY44
229533.I1RC03	pp	229533.I1S2C0
229533.I1RC03	pp	229533.I1RTH6
229533.I1RC03	pp	229533.I1RNY2
229533.I1RC03	pp	229533.Q4I327
229533.I1RC03	pp	229533.Q4IN63
229533.I1RC03	pp	229533.I1RCR8
229533.I1RC03	pp	229533.I1S4T3
229533.I1RC03	pp	229533.I1RPY1
229533.I1RC03	pp	229533.I1RWN5
229533.I1RC03	pp	229533.I1RW90
229533.I1RC03	pp	229533.I1RUQ2
229533.I1RC03	pp	229533.I1RSG8
229533.I1RC03	pp	229533.I1RDA0
229533.I1RC03	pp	229533.V6RGN5
229533.I1RC03	pp	229533.I1RMK3
229533.I1RC03	pp	229533.I1S6U8
229533.I1RC03	pp	229533.I1RXD7
229533.I1RC03	pp	229533.I1RD22
229533.I1RC03	pp	229533.I1S0R7
229533.I1RC03	pp	229533.I1RC27
229533.I1RC03	pp	229533.Q4HVW2
229533.I1RC03	pp	229533.I1RMN6
229533.I1RC03	pp	229533.I1RSR8
229533.I1RC03	pp	229533.I1REF2
229533.I1RC03	pp	229533.Q4IJH1
229533.I1RC03	pp	229533.I1RY03
229533.I1RC03	pp	229533.I1RT98
229533.I1RC03	pp	229533.I1RZJ6
229533.I1RC03	pp	229533.I1RNV6
229533.I1RC03	pp	229533.I1RTF4
229533.I1RC03	pp	229533.I1RSM3
229533.I1RC03	pp	229533.I1RSR3
229533.I1RC03	pp	229533.Q4IPI1
229533.I1RC03	pp	229533.I1RT80
229533.I1RC03	pp	229533.I1RX46
229533.I1RC03	pp	229533.I1RRY9
229533.I1RC03	pp	229533.I1RKQ5
229533.I1RC03	pp	229533.I1RQM6
229533.I1RC03	pp	229533.I1RK95
229533.I1RC03	pp	229533.I1RQA2
229533.I1RC03	pp	229533.I1S9U2
229533.I1RC03	pp	229533.I1RQ28
229533.I1RC03	pp	229533.I1RDG0
229533.I1RC03	pp	229533.Q4I5R9
229533.I1RC03	pp	229533.I1RM67
229533.I1RC03	pp	229533.I1RPW9
229533.I1RC03	pp	229533.I1RN99
229533.I1RC03	pp	229533.I1RSQ7
229533.I1RC03	pp	229533.I1RPU0
229533.I1RC03	pp	229533.I1RY63
229533.I1RC03	pp	229533.I1RM06
229533.I1RC03	pp	229533.I1RZ99
229533.I1RC03	pp	229533.I1RNA0
229533.I1RC03	pp	229533.I1RQJ5
229533.I1RC03	pp	229533.I1RZK6
229533.I1RC03	pp	229533.V6QYF0
229533.I1RC03	pp	229533.I1RJZ6
229533.I1RC03	pp	229533.I1RZZ1
229533.I1RC03	pp	229533.I1RW71
229533.I1RC03	pp	229533.I1RR00
229533.I1RC03	pp	229533.I1RC32
229533.I1RC03	pp	229533.I1RG51
229533.I1RC03	pp	229533.I1RW25
229533.I1RC03	pp	229533.I1RRG3
229533.I1RC03	pp	229533.I1S2U2
229533.I1RC03	pp	229533.Q4IFI0
229533.I1RC03	pp	229533.I1RF08
229533.I1RC03	pp	229533.I1RFW5
229533.I1RC03	pp	229533.I1RFJ9
229533.I1RC03	pp	229533.I1RWH5
229533.I1RC03	pp	229533.I1RL23
229533.I1RC03	pp	229533.I1RE00
229533.I1RC03	pp	229533.I1RF19
229533.I1RC03	pp	229533.I1RD56
229533.I1RC03	pp	229533.Q4IJ56
229533.I1RC03	pp	229533.I1S0D4
229533.I1RC03	pp	229533.I1RT33
229533.I1RC03	pp	229533.I1RZE5
229533.I1RC03	pp	229533.I1S0M9
229533.I1RC03	pp	229533.I1RNK2
229533.I1RC03	pp	229533.I1RNH1
229533.I1RC03	pp	229533.I1RVZ0
229533.I1RC03	pp	229533.I1RMN7
229533.I1RC03	pp	229533.I1RX14
229533.I1RC03	pp	229533.I1S021
229533.I1RC03	pp	229533.I1S6F0
229533.I1RC03	pp	229533.V6R227
229533.I1RC03	pp	229533.I1RK83
229533.I1RC03	pp	229533.I1RNH6
229533.I1RC03	pp	229533.I1S504
229533.I1RC03	pp	229533.I1RYB9
229533.I1RC03	pp	229533.I1RZK5
229533.I1RC03	pp	229533.I1RMC0
229533.I1RC03	pp	229533.I1RZB5
229533.I1RC03	pp	229533.Q4IEK8
229533.I1RC03	pp	229533.I1RZF6
229533.I1RC03	pp	229533.I1RFU8
229533.I1RC03	pp	229533.I1S044
229533.I1RC03	pp	229533.I1RNQ5
229533.I1RC03	pp	229533.I1RQ31
229533.I1RC03	pp	229533.V6QUE6
229533.I1RC03	pp	229533.I1RGC2
229533.I1RC03	pp	229533.I1RG56
229533.I1RLV9	pp	229533.I1RY03
229533.I1RLV9	pp	229533.I1RMD5
229533.I1RLV9	pp	229533.I1S1C7
229533.I1RLV9	pp	229533.I1RRI2
229533.I1RLV9	pp	229533.I1RSR8
229533.I1RLV9	pp	229533.I1RTD9
229533.I1RLV9	pp	229533.I1S2C0
229533.I1RLV9	pp	229533.I1RSG2
229533.I1RLV9	pp	229533.I1RP75
229533.I1RLV9	pp	229533.I1RTE9
229533.I1RLV9	pp	229533.Q4HZK7
229533.I1RLV9	pp	229533.I1RQA2
229533.I1RLV9	pp	229533.I1RTH6
229533.I1RLV9	pp	229533.I1S212
229533.I1RLV9	pp	229533.I1RZK5
229533.I1RLV9	pp	229533.I1RWN6
229533.I1RLV9	pp	229533.I1S0J1
229533.I1RLV9	pp	229533.I1RZE5
229533.I1RLV9	pp	229533.I1RRY9
229533.I1RLV9	pp	229533.I1RYB1
229533.I1RLV9	pp	229533.I1S0M9
229533.I1RLV9	pp	229533.Q4IJ56
229533.I1RLV9	pp	229533.I1RML0
229533.I1RLV9	pp	229533.Q4HZ68
229533.I1RLV9	pp	229533.I1RNU6
229533.I1RLV9	pp	229533.I1RSR3
229533.I1RLV9	pp	229533.I1RM25
229533.I1RLV9	pp	229533.I1RQ31
229533.I1RLV9	pp	229533.I1RSD8
229533.I1RLV9	pp	229533.I1RWB5
229533.I1RLV9	pp	229533.I1RZZ1
229533.I1RLV9	pp	229533.Q4IN63
229533.I1RLV9	pp	229533.Q4HYR2
229533.I1RLV9	pp	229533.Q4IAA0
229533.I1RLV9	pp	229533.I1RPY1
229533.I1RLV9	pp	229533.I1RZK6
229533.I1RLV9	pp	229533.I1RWN5
229533.I1RLV9	pp	229533.I1S2E8
229533.I1RLV9	pp	229533.I1RNY2
229533.I1RLV9	pp	229533.I1RY63
229533.I1RLV9	pp	229533.I1RM96
229533.I1RLV9	pp	229533.Q4I327
229533.I1RLV9	pp	229533.I1RYB9
229533.I1RLV9	pp	229533.Q4IEK8
229533.I1RLV9	pp	229533.I1RNQ5
229533.I1RLV9	pp	229533.I1S021
229533.I1RLV9	pp	229533.I1S1X9
229533.I1RLV9	pp	229533.I1RNH6
229533.I1RLV9	pp	229533.I1RZF6
229533.I1RLV9	pp	229533.I1RVX0
229533.I1RLV9	pp	229533.I1RX08
229533.I1RLV9	pp	229533.I1RT03
229533.I1RLV9	pp	229533.I1RMN7
229533.I1RLV9	pp	229533.I1RSC6
229533.I1RLV9	pp	229533.I1S504
229533.I1RLV9	pp	229533.I1RN99
229533.I1RLV9	pp	229533.I1RSI6
229533.I1RLV9	pp	229533.I1S9U1
229533.I1RLV9	pp	229533.I1RQ28
229533.I1RLV9	pp	229533.I1RRR7
229533.I1RLV9	pp	229533.I1S0Q7
229533.I1RLV9	pp	229533.I1RVZ0
229533.I1RLV9	pp	229533.I1S255
229533.I1RLV9	pp	229533.V6R042
229533.I1RLV9	pp	229533.I1RNK2
229533.I1RLV9	pp	229533.V6RMW6
229533.I1RLV9	pp	229533.I1S0Z9
229533.I1RLV9	pp	229533.I1RMW7
229533.I1RLV9	pp	229533.I1RWE1
229533.I1RLV9	pp	229533.I1RT80
229533.I1RLV9	pp	229533.I1RU69
229533.I1RLV9	pp	229533.V6R3X5
229533.I1RLV9	pp	229533.I1RMN6
229533.I1RLV9	pp	229533.I1RRK8
229533.I1RLV9	pp	229533.I1RND6
229533.I1RLV9	pp	229533.I1RTF4
229533.I1RLV9	pp	229533.Q4IBS2
229533.I1RLV9	pp	229533.I1RR73
229533.I1RLV9	pp	229533.Q4IJH1
229533.I1RLV9	pp	229533.V6RGN5
229533.I1RLV9	pp	229533.I1RZV6
229533.I1RLV9	pp	229533.I1S044
229533.I1RLV9	pp	229533.I1S8E2
229533.I1RLV9	pp	229533.I1RX14
229533.I1RLV9	pp	229533.I1RZ39
229533.I1RLV9	pp	229533.Q4HVW2
229533.I1RLV9	pp	229533.I1RPU0
229533.I1RLV9	pp	229533.I1RM67
229533.I1RLV9	pp	229533.I1RRT8
229533.I1RLV9	pp	229533.I1S060
229533.I1RLV9	pp	229533.I1RPG6
229533.I1RLV9	pp	229533.I1RMK3
229533.I1RLV9	pp	229533.I1RT98
229533.I1RLV9	pp	229533.I1S8I8
229533.I1RLV9	pp	229533.I1S6U8
229533.I1RLV9	pp	229533.I1RW71
229533.I1RLV9	pp	229533.I1RTD5
229533.I1RLV9	pp	229533.I1RPW9
229533.I1RLV9	pp	229533.I1RT04
229533.I1RLV9	pp	229533.Q4I830
229533.I1RLV9	pp	229533.I1S9U2
229533.I1RLV9	pp	229533.I1S0R7
229533.I1RLV9	pp	229533.Q4I662
229533.I1RLV9	pp	229533.I1RPP3
229533.I1RLV9	pp	229533.I1RX24
229533.I1RLV9	pp	229533.I1RWF7
229533.I1RLV9	pp	229533.I1RUQ2
229533.I1RLV9	pp	229533.I1RXD7
229533.I1RLV9	pp	229533.I1RZ99
229533.I1RLV9	pp	229533.Q4IAS1
229533.I1RLV9	pp	229533.V6QYF0
229533.I1RLV9	pp	229533.I1RM06
229533.I1RLV9	pp	229533.I1RQJ5
229533.I1RLV9	pp	229533.I1RNA0
229533.I1RLV9	pp	229533.I1S503
229533.I1RLV9	pp	229533.I1RRJ8
229533.I1RLV9	pp	229533.I1RSQ7
229533.I1RLV9	pp	229533.I1RRT2
229533.I1RLV9	pp	229533.I1RZS6
229533.I1RLV9	pp	229533.Q4HZ47
229533.I1RLV9	pp	229533.I1S2B8
229533.I1RLV9	pp	229533.I1RS30
229533.I1RLV9	pp	229533.Q4IFI0
229533.I1RLV9	pp	229533.Q4IPI1
229533.I1RLV9	pp	229533.I1RX46
229533.I1RLV9	pp	229533.I1RRQ3
229533.I1RLV9	pp	229533.I1RSL9
229533.I1RLV9	pp	229533.I1RS47
229533.I1RLV9	pp	229533.I1RNH1
229533.I1RLV9	pp	229533.I1RW25
229533.I1RLV9	pp	229533.I1RWH5
229533.I1RLV9	pp	229533.I1RZG3
229533.I1RLV9	pp	229533.Q4IQW0
229533.I1RLV9	pp	229533.I1RQ65
229533.I1RLV9	pp	229533.Q4HZ42
229533.I1RLV9	pp	229533.Q4IEV5
229533.A0A0E0SPV0	pp	229533.I1S267
229533.A0A0E0SPV0	pp	229533.I1RWH1
229533.A0A0E0SPV0	pp	229533.A0A1C3YJZ0
229533.A0A0E0SPV0	pp	229533.I1RCN8
229533.A0A0E0SPV0	pp	229533.I1RBE4
229533.A0A0E0SPV0	pp	229533.I1RC61
229533.A0A0E0SPV0	pp	229533.I1S835
229533.A0A0E0SPV0	pp	229533.I1RA94
229533.A0A0E0SPV0	pp	229533.I1RRX5
229533.A0A0E0SPV0	pp	229533.A0A1C3YHV3
229533.A0A0E0SPV0	pp	229533.I1RXV9
229533.A0A0E0SPV0	pp	229533.I1RVZ9
229533.A0A0E0SPV0	pp	229533.I1RLP1
229533.A0A0E0SPV0	pp	229533.I1RXB1
229533.A0A0E0SPV0	pp	229533.A0A1C3YJL7
229533.A0A0E0SPV0	pp	229533.I1RAU9
229533.A0A0E0SPV0	pp	229533.I1RVY2
229533.A0A0E0SPV0	pp	229533.I1RT33
229533.A0A0E0SPV0	pp	229533.I1RK03
229533.A0A0E0SPV0	pp	229533.I1S6E5
229533.A0A0E0SPV0	pp	229533.I1RCE6
229533.A0A0E0SPV0	pp	229533.I1R9Y2
229533.A0A0E0SPV0	pp	229533.A0A1C3YLZ8
229533.A0A0E0SPV0	pp	229533.I1RFH9
229533.A0A0E0SPV0	pp	229533.A0A1C3YL20
229533.A0A0E0SPV0	pp	229533.I1S8E0
229533.A0A0E0SPV0	pp	229533.I1RMM8
229533.A0A0E0SPV0	pp	229533.V6RQW4
229533.A0A0E0SPV0	pp	229533.V6RUT5
229533.A0A0E0SPV0	pp	229533.I1RBC1
229533.A0A0E0SPV0	pp	229533.I1R9Y4
229533.A0A0E0SPV0	pp	229533.I1RB46
229533.A0A0E0SPV0	pp	229533.V6R382
229533.A0A0E0SPV0	pp	229533.I1RWC9
229533.A0A0E0SPV0	pp	229533.I1RZB2
229533.A0A0E0SPV0	pp	229533.I1RBA6
229533.A0A0E0SPV0	pp	229533.I1RIY0
229533.A0A0E0SPV0	pp	229533.I1RPR9
229533.A0A0E0SPV0	pp	229533.V6RLM7
229533.A0A0E0SPV0	pp	229533.I1RXW3
229533.A0A0E0SPV0	pp	229533.I1S7W5
229533.A0A0E0SPV0	pp	229533.I1RWB0
229533.A0A0E0SPV0	pp	229533.I1RWW7
229533.A0A0E0SPV0	pp	229533.I1RWF9
229533.A0A0E0SPV0	pp	229533.I1RBF3
229533.A0A0E0SPV0	pp	229533.A0A1C3YLB6
229533.A0A0E0SPV0	pp	229533.V6RN69
229533.A0A0E0SPV0	pp	229533.I1RF60
229533.A0A0E0SPV0	pp	229533.I1RYX5
229533.A0A0E0SPV0	pp	229533.I1R9W4
229533.A0A0E0SPV0	pp	229533.I1RP97
229533.A0A0E0SPV0	pp	229533.I1S5R6
229533.A0A0E0SPV0	pp	229533.I1S2B9
229533.A0A0E0SPV0	pp	229533.I1RZ52
229533.A0A0E0SPV0	pp	229533.A0A1C3YI20
229533.A0A0E0SPV0	pp	229533.I1RS90
229533.A0A0E0SPV0	pp	229533.I1RSQ4
229533.A0A0E0SPV0	pp	229533.A0A1C3YI72
229533.A0A0E0SPV0	pp	229533.I1RSU2
229533.A0A0E0SPV0	pp	229533.I1RWI5
229533.A0A0E0SPV0	pp	229533.I1RSS4
229533.A0A0E0SPV0	pp	229533.I1RMH4
229533.A0A0E0SPV0	pp	229533.I1RBA4
229533.A0A0E0SPV0	pp	229533.I1RY74
229533.A0A0E0SPV0	pp	229533.I1RMV0
229533.A0A0E0SPV0	pp	229533.A0A1C3YI50
229533.A0A0E0SPV0	pp	229533.I1S0T4
229533.A0A0E0SPV0	pp	229533.I1RCG5
229533.A0A0E0SPV0	pp	229533.Q4I5V2
229533.A0A0E0SPV0	pp	229533.I1RC81
229533.A0A0E0SPV0	pp	229533.I1RKB6
229533.A0A1C3YL86	pp	229533.I1RW37
229533.A0A1C3YL86	pp	229533.I1RIC2
229533.A0A1C3YL86	pp	229533.I1RR07
229533.A0A1C3YL86	pp	229533.I1RBH7
229533.I1RDP9	pp	229533.I1RP90
229533.I1RDP9	pp	229533.I1RR40
229533.I1RDP9	pp	229533.I1RJE5
229533.I1RDP9	pp	229533.I1RPD9
229533.I1RDP9	pp	229533.I1RXJ5
229533.I1RDP9	pp	229533.I1RDQ0
229533.I1RLN6	pp	229533.I1RR24
229533.I1RLN6	pp	229533.I1S0L3
229533.I1RLN6	pp	229533.I1RVQ0
229533.I1RLN6	pp	229533.I1RSQ7
229533.I1RLN6	pp	229533.I1RR39
229533.I1RLN6	pp	229533.V6RTJ8
229533.I1RLN6	pp	229533.Q4IJK2
229533.I1RLN6	pp	229533.I1RW25
229533.I1RLN6	pp	229533.I1RQC9
229533.I1RLN6	pp	229533.I1RRY9
229533.I1RLN6	pp	229533.V6QW22
229533.I1RLN6	pp	229533.I1RY03
229533.I1RLN6	pp	229533.I1S3A5
229533.I1RLN6	pp	229533.I1RX46
229533.I1RLN6	pp	229533.I1RZK5
229533.I1RLN6	pp	229533.V6RCG5
229533.I1RLN6	pp	229533.I1RZZ9
229533.I1RLN6	pp	229533.I1RPD9
229533.I1RLN6	pp	229533.I1S2B8
229533.I1RLN6	pp	229533.I1RLU6
229533.I1RLN6	pp	229533.I1RZ39
229533.I1RLN6	pp	229533.I1RZM1
229533.I1RLN6	pp	229533.I1RPM4
229533.I1RLN6	pp	229533.I1RRM5
229533.I1RLN6	pp	229533.V6R3X5
229533.I1RLN6	pp	229533.I1RRT8
229533.I1RLN6	pp	229533.I1S504
229533.I1RLN6	pp	229533.I1RS18
229533.I1RLN6	pp	229533.I1RR73
229533.I1RLN6	pp	229533.I1S2H4
229533.I1RLN6	pp	229533.I1S0L4
229533.I1RLN6	pp	229533.I1RWK3
229533.I1RLN6	pp	229533.I1RN67
229533.I1RLN6	pp	229533.I1RT04
229533.I1RLN6	pp	229533.I1RZW8
229533.I1RLN6	pp	229533.I1S8P5
229533.I1RLN6	pp	229533.I1S8R3
229533.I1RLN6	pp	229533.I1RPP3
229533.I1RLN6	pp	229533.I1S5J8
229533.I1RLN6	pp	229533.I1RTH6
229533.I1RLN6	pp	229533.I1S2E9
229533.I1RLN6	pp	229533.I1RWN5
229533.I1RLN6	pp	229533.I1S503
229533.I1RLN6	pp	229533.Q4I1Y5
229533.I1RLN6	pp	229533.I1RTD5
229533.I1RLN6	pp	229533.I1RV91
229533.I1RLN6	pp	229533.I1RY44
229533.I1RLN6	pp	229533.I1RN18
229533.I1RLN6	pp	229533.V6RIV9
229533.I1RLN6	pp	229533.I1RTA0
229533.I1RLN6	pp	229533.I1RT03
229533.I1RLN6	pp	229533.I1RWN6
229533.I1RLN6	pp	229533.I1S1Q6
229533.I1RLN6	pp	229533.I1RVX0
229533.I1RLN6	pp	229533.I1RQ75
229533.I1RLN6	pp	229533.I1S1C7
229533.I1RLN6	pp	229533.I1RPP4
229533.I1RLN6	pp	229533.I1RNC1
229533.I1RLN6	pp	229533.I1RUG3
229533.I1RLN6	pp	229533.V6R042
229533.I1RLN6	pp	229533.I1RSQ3
229533.I1RLN6	pp	229533.V6RMW6
229533.I1RWI8	pp	229533.I1S276
229533.I1RWI8	pp	229533.I1RX64
229533.I1RWI8	pp	229533.I1S0N5
229533.I1RWI8	pp	229533.I1S0D5
229533.I1RWI8	pp	229533.I1S998
229533.I1RWI8	pp	229533.I1RZP8
229533.I1RWI8	pp	229533.I1S9J6
229533.I1RWI8	pp	229533.I1S987
229533.I1RWI8	pp	229533.I1S216
229533.I1RWI8	pp	229533.I1RZ94
229533.I1RWI8	pp	229533.I1RWT6
229533.I1RWI8	pp	229533.I1RY44
229533.I1RWI8	pp	229533.I1RZ86
229533.I1RWI8	pp	229533.Q4IB89
229533.I1RWI8	pp	229533.I1S4P6
229533.I1RWI8	pp	229533.I1S110
229533.I1RWI8	pp	229533.I1RYP7
229533.I1RWI8	pp	229533.I1S788
229533.I1RWI8	pp	229533.I1S209
229533.I1RWI8	pp	229533.I1S2H4
229533.I1RWI8	pp	229533.I1S9F9
229533.I1RWI8	pp	229533.Q4INS6
229533.I1RWI8	pp	229533.I1S8G4
229533.I1RWI8	pp	229533.I1S0J3
229533.I1RWI8	pp	229533.I1RZ98
229533.I1RWI8	pp	229533.I1S2E9
229533.I1RWI8	pp	229533.I1RYQ1
229533.I1RWI8	pp	229533.I1RX22
229533.I1RWI8	pp	229533.I1RY29
229533.V6R283	pp	229533.V6RGN5
229533.V6R283	pp	229533.V6R3X5
229533.V6R283	pp	229533.V6RGY3
229533.V6R283	pp	229533.V6RTJ8
229533.V6R283	pp	229533.V6RMW6
229533.I1RY29	pp	229533.Q4INS6
229533.I1RY29	pp	229533.I1RZ98
229533.I1RY29	pp	229533.I1RYP7
229533.I1RY29	pp	229533.I1S209
229533.I1RY29	pp	229533.I1S072
229533.I1RY29	pp	229533.I1S183
229533.I1RY29	pp	229533.Q4IB89
229533.I1RY29	pp	229533.I1RY44
229533.I1RY29	pp	229533.I1S4P6
229533.I1RY29	pp	229533.I1S8G4
229533.I1RY29	pp	229533.I1S0D5
229533.I1RY29	pp	229533.I1S2E9
229533.I1RY29	pp	229533.I1S788
229533.I1RY29	pp	229533.I1S276
229533.I1RY29	pp	229533.I1S216
229533.I1RY29	pp	229533.I1RZ86
229533.I1RY29	pp	229533.I1RYQ1
229533.I1RY29	pp	229533.I1S2H4
229533.I1RY29	pp	229533.I1S0J3
229533.I1RY29	pp	229533.I1RZ94
229533.I1RSN7	pp	229533.I1RSR9
229533.I1RSN7	pp	229533.V6RLW4
229533.I1RSN7	pp	229533.I1RZ86
229533.I1RSN7	pp	229533.I1RX64
229533.I1RSN7	pp	229533.Q4IA56
229533.I1RSN7	pp	229533.I1RSP7
229533.I1RSN7	pp	229533.I1RZ94
229533.I1RSN7	pp	229533.I1RZP8
229533.I1RSN7	pp	229533.I1RZ98
229533.I1RSN7	pp	229533.I1RYQ1
229533.I1RSN7	pp	229533.I1RUG4
229533.I1RSN7	pp	229533.I1S8J1
229533.I1RSN7	pp	229533.I1S0A6
229533.I1RSN7	pp	229533.I1S209
229533.I1RSN7	pp	229533.I1S283
229533.I1RSN7	pp	229533.I1RYX9
229533.I1RSN7	pp	229533.I1S0P6
229533.I1RSN7	pp	229533.I1S5Z3
229533.I1S503	pp	229533.I1S5B0
229533.I1S503	pp	229533.I1S8V4
229533.I1S503	pp	229533.I1SA33
229533.I1S503	pp	229533.Q4I283
229533.I1S503	pp	229533.V6RKK5
229533.I1S503	pp	229533.I1S569
229533.I1S503	pp	229533.V6RIV9
229533.I1S503	pp	229533.Q4HZB8
229533.I1S503	pp	229533.V6QUE6
229533.I1S503	pp	229533.V6R057
229533.I1S503	pp	229533.V6RMW6
229533.I1S503	pp	229533.Q4I624
229533.I1S503	pp	229533.Q4I8P5
229533.I1S503	pp	229533.V6R042
229533.I1S503	pp	229533.I1SA32
229533.I1S503	pp	229533.I1S8P5
229533.I1S503	pp	229533.Q4I2J8
229533.I1S503	pp	229533.V6RCZ8
229533.I1S503	pp	229533.V6R4J1
229533.I1S503	pp	229533.V6RCG5
229533.I1S503	pp	229533.Q4IJT5
229533.I1S503	pp	229533.Q4IJK2
229533.I1S503	pp	229533.Q4IJM4
229533.I1S503	pp	229533.V6QW22
229533.I1S503	pp	229533.Q4I327
229533.I1S503	pp	229533.I1S6U8
229533.I1S503	pp	229533.V6RTJ8
229533.I1S503	pp	229533.V6R1K4
229533.I1S503	pp	229533.Q4IN63
229533.I1S503	pp	229533.I1S8R3
229533.I1S503	pp	229533.V6R283
229533.I1S503	pp	229533.I1S7A8
229533.I1S503	pp	229533.I1S8V3
229533.I1S503	pp	229533.V6RUY9
229533.I1S503	pp	229533.V6R3X5
229533.I1S503	pp	229533.V6QUW4
229533.I1S503	pp	229533.I1S9U2
229533.I1S503	pp	229533.I1S5R1
229533.I1RBG9	pp	229533.I1RL23
229533.I1RBG9	pp	229533.I1RJZ7
229533.I1RBG9	pp	229533.I1S2B8
229533.I1RBG9	pp	229533.Q4IFI0
229533.I1RBG9	pp	229533.I1RYT5
229533.I1RBG9	pp	229533.I1RW25
229533.I1RBG9	pp	229533.I1RW61
229533.I1RBG9	pp	229533.I1RG51
229533.I1RBG9	pp	229533.I1REX4
229533.I1RBG9	pp	229533.I1RC32
229533.I1RBG9	pp	229533.I1RFS3
229533.I1RBG9	pp	229533.Q4I662
229533.I1RBG9	pp	229533.I1RGF6
229533.I1RBG9	pp	229533.I1RM67
229533.I1RBG9	pp	229533.I1RNH1
229533.I1RBG9	pp	229533.I1RX24
229533.I1RBG9	pp	229533.I1RRH5
229533.I1RBG9	pp	229533.I1RD64
229533.I1RBG9	pp	229533.I1RPW9
229533.I1RBG9	pp	229533.I1RNA0
229533.I1RBG9	pp	229533.Q4IQK7
229533.I1RBG9	pp	229533.I1RS47
229533.I1RBG9	pp	229533.I1S9U2
229533.I1RBG9	pp	229533.I1RC29
229533.I1RBG9	pp	229533.I1RKF9
229533.I1RBG9	pp	229533.I1RD56
229533.I1RBG9	pp	229533.Q4HZ42
229533.I1RBG9	pp	229533.Q4IF76
229533.I1RBG9	pp	229533.I1RQ65
229533.I1RBG9	pp	229533.I1RT05
229533.I1RBG9	pp	229533.V6QYF0
229533.I1RBG9	pp	229533.I1RQM6
229533.I1RBG9	pp	229533.I1RWH5
229533.I1RBG9	pp	229533.I1RM06
229533.I1RBG9	pp	229533.I1RZS6
229533.I1RBG9	pp	229533.I1RU69
229533.I1RBG9	pp	229533.V6R283
229533.I1RBG9	pp	229533.I1RZV6
229533.I1RBG9	pp	229533.I1RTF4
229533.I1RBG9	pp	229533.I1RC03
229533.I1RBG9	pp	229533.I1S9Y1
229533.I1RBG9	pp	229533.Q4IJH1
229533.I1RBG9	pp	229533.I1RZ39
229533.I1RBG9	pp	229533.I1RFW5
229533.I1RBG9	pp	229533.I1RKJ6
229533.I1RBG9	pp	229533.I1RPU0
229533.I1RBG9	pp	229533.Q4I830
229533.I1RBG9	pp	229533.I1RKL3
229533.I1RBG9	pp	229533.I1RNV6
229533.I1RBG9	pp	229533.I1RT80
229533.I1RBG9	pp	229533.I1RRT8
229533.I1RBG9	pp	229533.I1S8E2
229533.I1RBG9	pp	229533.I1RW71
229533.I1RBG9	pp	229533.I1S2L2
229533.I1RBG9	pp	229533.I1RSL9
229533.I1RBG9	pp	229533.I1S253
229533.I1RBG9	pp	229533.I1RFN1
229533.I1RBG9	pp	229533.I1RBN1
229533.I1RBG9	pp	229533.I1RPN4
229533.I1RBG9	pp	229533.I1RC82
229533.I1RBG9	pp	229533.I1RDA0
229533.I1RBG9	pp	229533.I1RGA4
229533.I1RBG9	pp	229533.Q4IQW0
229533.I1RBG9	pp	229533.Q4HVW2
229533.I1RBG9	pp	229533.I1RQJ5
229533.I1RBG9	pp	229533.I1RZ99
229533.I1RBG9	pp	229533.I1RT98
229533.I1RBG9	pp	229533.I1RMK3
229533.I1RBG9	pp	229533.I1RR73
229533.I1RBG9	pp	229533.I1RPP3
229533.I1RBG9	pp	229533.I1RZJ6
229533.I1RBG9	pp	229533.V6R3X5
229533.I1RBG9	pp	229533.I1RTD5
229533.I1RBG9	pp	229533.I1RRJ8
229533.I1RBG9	pp	229533.Q4HXF0
229533.I1RBG9	pp	229533.I1RSQ7
229533.I1RBG9	pp	229533.I1RND6
229533.I1RBG9	pp	229533.I1RLV9
229533.I1RBG9	pp	229533.I1RT04
229533.I1RBG9	pp	229533.Q4IAS1
229533.I1RBG9	pp	229533.I1RWD4
229533.I1RBG9	pp	229533.I1RS30
229533.I1RBG9	pp	229533.I1S503
229533.I1RBG9	pp	229533.I1S0R7
229533.I1RBG9	pp	229533.I1S6F0
229533.I1RBG9	pp	229533.I1RXD7
229533.I1RBG9	pp	229533.I1RNK2
229533.I1RBG9	pp	229533.Q4I5R9
229533.I1RBG9	pp	229533.I1RRQ3
229533.I1RBG9	pp	229533.I1RFG0
229533.I1RBG9	pp	229533.I1RKQ5
229533.I1RBG9	pp	229533.I1RVZ0
229533.I1RBG9	pp	229533.I1RSD8
229533.I1RBG9	pp	229533.I1RKC6
229533.I1RBG9	pp	229533.I1RRT2
229533.I1RBG9	pp	229533.I1S0Z9
229533.I1RBG9	pp	229533.I1RX46
229533.I1RBG9	pp	229533.I1S2U2
229533.I1RBG9	pp	229533.I1RJL4
229533.I1RBG9	pp	229533.I1RZE5
229533.I1RBG9	pp	229533.I1RYB1
229533.I1RBG9	pp	229533.I1RZK6
229533.I1RBG9	pp	229533.I1RZZ1
229533.I1RBG9	pp	229533.Q4IPI1
229533.I1RBG9	pp	229533.I1RSI0
229533.I1RBG9	pp	229533.I1RE00
229533.I1RBG9	pp	229533.I1S1C7
229533.I1RBG9	pp	229533.I1S2E8
229533.I1RBG9	pp	229533.I1RTD7
229533.I1RBG9	pp	229533.I1RJZ6
229533.I1RBG9	pp	229533.I1S296
229533.I1RBG9	pp	229533.I1RVX0
229533.I1RBG9	pp	229533.I1RSR8
229533.I1RBG9	pp	229533.Q4HZ68
229533.I1RBG9	pp	229533.I1RY63
229533.I1RBG9	pp	229533.I1RT03
229533.I1RBG9	pp	229533.I1RC72
229533.I1RBG9	pp	229533.I1RF08
229533.I1RBG9	pp	229533.I1RY03
229533.I1RBG9	pp	229533.Q4IJ56
229533.I1RBG9	pp	229533.I1S1X9
229533.I1RBG9	pp	229533.I1S0J1
229533.I1RBG9	pp	229533.I1RRI2
229533.I1RBG9	pp	229533.I1RSC6
229533.I1RBG9	pp	229533.Q4HWE2
229533.I1RBG9	pp	229533.I1RSS4
229533.I1RBG9	pp	229533.I1RFU8
229533.I1RBG9	pp	229533.I1RTH6
229533.I1RBG9	pp	229533.I1RNU6
229533.I1RBG9	pp	229533.I1S0M9
229533.I1RBG9	pp	229533.I1RN99
229533.I1RBG9	pp	229533.I1RM25
229533.I1RBG9	pp	229533.I1RWB5
229533.I1RBG9	pp	229533.I1RZK5
229533.I1RBG9	pp	229533.I1RQ28
229533.I1RBG9	pp	229533.Q4IAA0
229533.I1RBG9	pp	229533.I1RK95
229533.I1RBG9	pp	229533.I1RTE9
229533.I1RBG9	pp	229533.I1RDG0
229533.I1RBG9	pp	229533.I1RPJ3
229533.I1RBG9	pp	229533.I1RQA2
229533.I1RBG9	pp	229533.I1RCN5
229533.I1RBG9	pp	229533.I1RK83
229533.I1RBG9	pp	229533.I1RMN6
229533.I1RBG9	pp	229533.V6QUE6
229533.I1RBG9	pp	229533.I1S558
229533.I1RBG9	pp	229533.I1RGC2
229533.I1RBG9	pp	229533.I1S2C0
229533.I1RBG9	pp	229533.Q4IBS2
229533.I1RBG9	pp	229533.I1RWN5
229533.I1RBG9	pp	229533.I1RD22
229533.I1RBG9	pp	229533.I1RBZ3
229533.I1RBG9	pp	229533.I1RZV9
229533.I1RBG9	pp	229533.I1RCL3
229533.I1RBG9	pp	229533.I1RJV3
229533.I1RBG9	pp	229533.I1S4T3
229533.I1RBG9	pp	229533.I1RBL7
229533.I1RBG9	pp	229533.I1RG56
229533.I1RBG9	pp	229533.I1RCK4
229533.I1RBG9	pp	229533.I1RC27
229533.I1RBG9	pp	229533.I1RPY1
229533.I1RBG9	pp	229533.I1S274
229533.I1RBG9	pp	229533.I1RBH0
229533.I1RBG9	pp	229533.I1S6Y3
229533.I1RBG9	pp	229533.I1RM96
229533.I1RBG9	pp	229533.V6RGN5
229533.I1RBG9	pp	229533.I1RWN6
229533.I1RBG9	pp	229533.I1RRY9
229533.I1RBG9	pp	229533.I1S044
229533.I1RBG9	pp	229533.I1RNQ5
229533.I1RBG9	pp	229533.Q4IEK8
229533.I1RBG9	pp	229533.V6RGY3
229533.I1RBG9	pp	229533.I1RMC0
229533.I1RBG9	pp	229533.I1RSR3
229533.I1RBG9	pp	229533.I1RZF6
229533.I1RBG9	pp	229533.I1S1U7
229533.I1RBG9	pp	229533.I1S504
229533.I1RBG9	pp	229533.I1RQ31
229533.I1RBG9	pp	229533.I1RCR8
229533.I1RBG9	pp	229533.I1RNH9
229533.I1RBG9	pp	229533.V6R227
229533.I1RBG9	pp	229533.I1RRR7
229533.I1RBG9	pp	229533.Q4IN63
229533.I1RBG9	pp	229533.I1S060
229533.I1RBG9	pp	229533.I1S021
229533.I1RBG9	pp	229533.Q4I327
229533.I1RBG9	pp	229533.Q4HYB8
229533.I1RBG9	pp	229533.I1RNH6
229533.I1RBG9	pp	229533.V6R042
229533.I1RBG9	pp	229533.I1RYB9
229533.I1RBG9	pp	229533.I1RSI6
229533.I1RBG9	pp	229533.V6RMW6
229533.I1S0Q5	pp	229533.Q4IB96
229533.A0A1C3YN49	pp	229533.I1RJV4
229533.I1RIL3	pp	229533.I1RRY9
229533.I1RIL3	pp	229533.I1RZM1
229533.I1RIL3	pp	229533.I1RY03
229533.I1RIL3	pp	229533.I1RZK5
229533.I1RIL3	pp	229533.I1RLU6
229533.I1RIL3	pp	229533.V6RCG5
229533.I1RIL3	pp	229533.I1S504
229533.I1RIL3	pp	229533.I1S0L3
229533.I1RIL3	pp	229533.I1RVQ0
229533.I1RIL3	pp	229533.I1RS18
229533.I1RIL3	pp	229533.Q4IJK2
229533.I1RIL3	pp	229533.V6RTJ8
229533.I1RIL3	pp	229533.V6RIV9
229533.I1RIL3	pp	229533.I1RR39
229533.I1RIL3	pp	229533.I1RJW1
229533.I1RIL3	pp	229533.I1RSQ7
229533.I1RIL3	pp	229533.V6QW22
229533.I1RIL3	pp	229533.I1RQC9
229533.I1RIL3	pp	229533.I1RWN5
229533.I1RIL3	pp	229533.I1RW25
229533.I1RIL3	pp	229533.I1RY44
229533.I1RIL3	pp	229533.I1RX46
229533.I1RIL3	pp	229533.I1RTA0
229533.I1RIL3	pp	229533.I1RR24
229533.I1RIL3	pp	229533.Q4I1Y5
229533.I1RIL3	pp	229533.I1RN18
229533.I1RIL3	pp	229533.I1RK44
229533.I1RIL3	pp	229533.I1RQ75
229533.I1RIL3	pp	229533.I1RPP4
229533.I1RIL3	pp	229533.I1RWK3
229533.I1RIL3	pp	229533.I1RPP3
229533.I1RIL3	pp	229533.I1RT03
229533.I1RIL3	pp	229533.I1RVX0
229533.I1RIL3	pp	229533.I1RUG3
229533.I1RIL3	pp	229533.I1RNC1
229533.I1RIL3	pp	229533.I1RJV3
229533.I1RIL3	pp	229533.I1S8P5
229533.I1RIL3	pp	229533.V6R042
229533.I1RIL3	pp	229533.I1RWN6
229533.I1RIL3	pp	229533.I1S1C7
229533.I1RIL3	pp	229533.I1RJW6
229533.I1RIL3	pp	229533.I1S503
229533.I1RIL3	pp	229533.I1RSQ3
229533.I1RIL3	pp	229533.I1RZW8
229533.I1RIL3	pp	229533.I1RJV4
229533.I1RIL3	pp	229533.V6RMW6
229533.I1RIL3	pp	229533.I1RTH6
229533.I1RIL3	pp	229533.I1RPM4
229533.I1RIL3	pp	229533.I1RV91
229533.I1RIL3	pp	229533.I1RRT8
229533.I1RIL3	pp	229533.I1RTD5
229533.I1RIL3	pp	229533.I1RN67
229533.I1RIL3	pp	229533.I1S8R3
229533.I1RIL3	pp	229533.I1RT04
229533.I1RIL3	pp	229533.I1S2E9
229533.I1RIL3	pp	229533.I1S0L4
229533.I1RIL3	pp	229533.I1S2H4
229533.I1RIL3	pp	229533.I1RZZ9
229533.I1RIL3	pp	229533.I1RRM5
229533.I1RIL3	pp	229533.I1RR73
229533.I1RIL3	pp	229533.I1S2B8
229533.I1RIL3	pp	229533.I1RZ39
229533.I1RIL3	pp	229533.V6R3X5
229533.I1RCT2	pp	229533.I1S0Z3
229533.I1RCT2	pp	229533.I1S0X0
229533.I1RCT2	pp	229533.I1S275
229533.I1RCT2	pp	229533.I1RWI6
229533.I1RCT2	pp	229533.I1RKF9
229533.I1RCT2	pp	229533.I1RRF9
229533.I1RCT2	pp	229533.I1REK3
229533.I1RCT2	pp	229533.Q4I5Z5
229533.I1RCT2	pp	229533.I1RW71
229533.I1RCT2	pp	229533.I1RKR9
229533.I1RCT2	pp	229533.I1RJZ7
229533.I1RCT2	pp	229533.I1RMP2
229533.I1RCT2	pp	229533.I1S8E0
229533.I1RCT2	pp	229533.I1RT41
229533.I1RCT2	pp	229533.Q4I963
229533.I1RCT2	pp	229533.I1REF2
229533.I1RCT2	pp	229533.V6REE9
229533.I1RCT2	pp	229533.I1RK80
229533.I1RCT2	pp	229533.I1RE19
229533.I1RCT2	pp	229533.I1S559
229533.I1RCT2	pp	229533.V6RDH3
229533.I1RCT2	pp	229533.I1RZL3
229533.I1RCT2	pp	229533.I1S034
229533.I1S5G0	pp	229533.Q4I7L0
229533.A0A098DJN7	pp	229533.A0A1C3YN49
229533.A0A098DJN7	pp	229533.I1S619
229533.I1RE22	pp	229533.I1RZZ9
229533.I1RE22	pp	229533.I1S0X6
229533.I1RE22	pp	229533.I1RWI5
229533.I1RE22	pp	229533.I1RX46
229533.I1RE22	pp	229533.I1RR24
229533.I1RE22	pp	229533.I1RQC9
229533.I1RE22	pp	229533.I1S2H4
229533.I1RE22	pp	229533.I1RMC8
229533.I1RE22	pp	229533.I1S0L4
229533.I1RE22	pp	229533.I1RWJ8
229533.I1RE22	pp	229533.I1RJZ7
229533.I1RE22	pp	229533.I1S0R7
229533.I1RE22	pp	229533.I1S2B8
229533.I1RE22	pp	229533.I1S5R1
229533.I1RE22	pp	229533.I1RRM5
229533.I1RE22	pp	229533.I1RE76
229533.I1RE22	pp	229533.I1RRT8
229533.I1RE22	pp	229533.I1RX25
229533.I1RE22	pp	229533.V6RUY9
229533.I1RE22	pp	229533.I1RW25
229533.I1RE22	pp	229533.I1RT04
229533.I1RE22	pp	229533.I1RZ39
229533.I1RE22	pp	229533.I1RZJ5
229533.I1RE22	pp	229533.I1RUQ2
229533.I1RE22	pp	229533.I1RXD7
229533.I1RE22	pp	229533.I1S0M6
229533.I1RE22	pp	229533.V6QYF0
229533.I1RE22	pp	229533.I1S2E9
229533.I1RE22	pp	229533.I1RJU3
229533.I1RE22	pp	229533.I1RQ23
229533.I1RE22	pp	229533.I1RR73
229533.I1RE22	pp	229533.V6R3X5
229533.I1RE22	pp	229533.I1RPM4
229533.I1RE22	pp	229533.I1RGA4
229533.I1RE22	pp	229533.I1RV91
229533.I1RE22	pp	229533.V6RTJ8
229533.I1RE22	pp	229533.I1RT40
229533.I1RE22	pp	229533.I1RFL4
229533.I1RE22	pp	229533.I1RRN5
229533.I1RE22	pp	229533.I1RTD5
229533.I1RE22	pp	229533.I1S7A8
229533.I1RE22	pp	229533.I1RS47
229533.I1RE22	pp	229533.I1RN18
229533.I1RE22	pp	229533.I1RQA3
229533.I1RE22	pp	229533.I1RJV4
229533.I1RE22	pp	229533.I1RJW6
229533.I1RE22	pp	229533.V6R1K4
229533.I1RE22	pp	229533.Q4IJK2
229533.I1RE22	pp	229533.I1S0F5
229533.I1RE22	pp	229533.I1RZZ1
229533.I1RE22	pp	229533.I1S503
229533.I1RE22	pp	229533.Q4IJT5
229533.I1RE22	pp	229533.I1S0L3
229533.I1RE22	pp	229533.I1RQQ5
229533.I1RE22	pp	229533.I1RQE7
229533.I1RE22	pp	229533.I1RN67
229533.I1RE22	pp	229533.I1RRY9
229533.I1RE22	pp	229533.I1RVQ0
229533.I1RE22	pp	229533.I1S5B0
229533.I1RE22	pp	229533.I1RW71
229533.I1RE22	pp	229533.I1RWN6
229533.I1RE22	pp	229533.I1RG53
229533.I1RE22	pp	229533.I1RSR3
229533.I1RE22	pp	229533.I1RW99
229533.I1RE22	pp	229533.I1RJV3
229533.I1RE22	pp	229533.I1S8P5
229533.I1RE22	pp	229533.V6RCZ8
229533.I1RE22	pp	229533.I1RSQ3
229533.I1RE22	pp	229533.I1S1J7
229533.I1RE22	pp	229533.I1RFU8
229533.I1RE22	pp	229533.I1RPP3
229533.I1RE22	pp	229533.V6R042
229533.I1RE22	pp	229533.I1RRJ8
229533.I1RE22	pp	229533.I1S8R3
229533.I1RE22	pp	229533.I1RTH6
229533.I1RE22	pp	229533.V6QW22
229533.I1RE22	pp	229533.V6RCG5
229533.I1RE22	pp	229533.I1RSQ7
229533.I1RE22	pp	229533.V6RMW6
229533.I1RE22	pp	229533.I1S2C4
229533.I1RE22	pp	229533.I1RWK3
229533.I1RE22	pp	229533.I1RNC1
229533.I1RE22	pp	229533.I1RZK5
229533.I1RE22	pp	229533.I1RYW3
229533.I1RE22	pp	229533.I1RQ31
229533.I1RE22	pp	229533.I1RUG3
229533.I1RE22	pp	229533.I1RN63
229533.I1RE22	pp	229533.I1S1C7
229533.I1RE22	pp	229533.I1RZM8
229533.I1RE22	pp	229533.I1RLU6
229533.I1RE22	pp	229533.I1RNQ5
229533.I1RE22	pp	229533.I1RXF0
229533.I1RE22	pp	229533.I1RY03
229533.I1RE22	pp	229533.I1RRI2
229533.I1RE22	pp	229533.I1RY44
229533.I1RE22	pp	229533.I1RI82
229533.I1RE22	pp	229533.I1RZM1
229533.I1RE22	pp	229533.V6R057
229533.I1RE22	pp	229533.I1RZW8
229533.I1RE22	pp	229533.I1RS17
229533.I1RE22	pp	229533.I1RRE5
229533.I1RE22	pp	229533.Q4I283
229533.I1RE22	pp	229533.I1S504
229533.I1RE22	pp	229533.I1RQ81
229533.I1RE22	pp	229533.I1RPP4
229533.I1RE22	pp	229533.Q4I624
229533.I1RE22	pp	229533.I1REK8
229533.I1RE22	pp	229533.Q4I2J8
229533.I1RE22	pp	229533.I1RS18
229533.I1RE22	pp	229533.I1RF19
229533.I1RE22	pp	229533.I1RW46
229533.I1RE22	pp	229533.I1RWT6
229533.I1RE22	pp	229533.I1RT03
229533.I1RE22	pp	229533.I1RWN5
229533.I1RE22	pp	229533.I1RTA0
229533.I1RE22	pp	229533.V6RIV9
229533.I1RE22	pp	229533.I1S0J1
229533.I1RE22	pp	229533.I1RVX0
229533.A0A0E0SDN6	pp	229533.I1RNE7
229533.A0A0E0SDN6	pp	229533.I1RBM1
229533.A0A0E0SDN6	pp	229533.A0A0E0SKE0
229533.A0A0E0SDN6	pp	229533.I1RVZ9
229533.A0A0E0SDN6	pp	229533.I1S444
229533.A0A0E0SDN6	pp	229533.I1RYI6
229533.I1RXV3	pp	229533.V6QT89
229533.I1RXV3	pp	229533.I1S290
229533.I1RXV3	pp	229533.V6R382
229533.I1RXV3	pp	229533.I1RZ92
229533.I1RXV3	pp	229533.V6RG22
229533.I1RXV3	pp	229533.I1S0Q5
229533.I1RXV3	pp	229533.I1RYU0
229533.I1RXV3	pp	229533.I1S0Q4
229533.I1RXV3	pp	229533.I1RY74
229533.I1RXV3	pp	229533.I1S9F1
229533.I1RXV3	pp	229533.I1S0Y7
229533.I1RXV3	pp	229533.I1RZ52
229533.I1RXV3	pp	229533.I1S0J8
229533.I1RXV3	pp	229533.O74638
229533.I1RIP6	pp	229533.V6RLM7
229533.I1RIP6	pp	229533.V6RVJ3
229533.I1RIP6	pp	229533.I1RUY6
229533.A0A0E0SC46	pp	229533.I1S0B1
229533.A0A0E0SC46	pp	229533.I1SAN9
229533.A0A0E0SC46	pp	229533.A0A1C3YLS9
229533.A0A0E0SC46	pp	229533.V6RMW6
229533.A0A0E0SC46	pp	229533.V6R042
229533.A0A0E0SC46	pp	229533.I1RSQ3
229533.A0A0E0SC46	pp	229533.I1RCR8
229533.A0A0E0SC46	pp	229533.I1RUG3
229533.A0A0E0SC46	pp	229533.I1S8R3
229533.A0A0E0SC46	pp	229533.I1RTH6
229533.A0A0E0SC46	pp	229533.I1RA70
229533.A0A0E0SC46	pp	229533.I1RG57
229533.A0A0E0SC46	pp	229533.I1RNC1
229533.A0A0E0SC46	pp	229533.I1RX47
229533.A0A0E0SC46	pp	229533.I1RK90
229533.A0A0E0SC46	pp	229533.I1S1C7
229533.A0A0E0SC46	pp	229533.I1RCN5
229533.A0A0E0SC46	pp	229533.A0A1C3YK19
229533.A0A0E0SC46	pp	229533.I1S855
229533.A0A0E0SC46	pp	229533.I1RCW6
229533.A0A0E0SC46	pp	229533.I1RJV3
229533.A0A0E0SC46	pp	229533.I1S056
229533.A0A0E0SC46	pp	229533.I1RZW8
229533.A0A0E0SC46	pp	229533.I1RT91
229533.A0A0E0SC46	pp	229533.I1RRI2
229533.A0A0E0SC46	pp	229533.I1RS90
229533.A0A0E0SC46	pp	229533.I1RQR3
229533.A0A0E0SC46	pp	229533.I1RXR1
229533.A0A0E0SC46	pp	229533.I1S5R6
229533.A0A0E0SC46	pp	229533.I1RWX5
229533.A0A0E0SC46	pp	229533.I1RSY2
229533.A0A0E0SC46	pp	229533.I1S471
229533.A0A0E0SC46	pp	229533.I1RQP8
229533.A0A0E0SC46	pp	229533.I1S1X9
229533.A0A0E0SC46	pp	229533.I1RXU9
229533.A0A0E0SC46	pp	229533.A0A1C3YIM4
229533.A0A0E0SC46	pp	229533.I1RK92
229533.A0A0E0SC46	pp	229533.I1RVX0
229533.A0A0E0SC46	pp	229533.I1RAW0
229533.A0A0E0SC46	pp	229533.I1RG11
229533.A0A0E0SC46	pp	229533.I1RT03
229533.A0A0E0SC46	pp	229533.V6RIS2
229533.A0A0E0SC46	pp	229533.I1RBZ8
229533.A0A0E0SC46	pp	229533.I1RB92
229533.A0A0E0SC46	pp	229533.A0A1C3YK33
229533.A0A0E0SC46	pp	229533.I1RWN6
229533.A0A0E0SC46	pp	229533.I1RZQ5
229533.A0A0E0SC46	pp	229533.V6QUV7
229533.A0A0E0SC46	pp	229533.I1RT47
229533.A0A0E0SC46	pp	229533.I1RN18
229533.A0A0E0SC46	pp	229533.I1RFL4
229533.A0A0E0SC46	pp	229533.I1RN09
229533.A0A0E0SC46	pp	229533.I1RC84
229533.A0A0E0SC46	pp	229533.A0A1C3YN84
229533.A0A0E0SC46	pp	229533.I1RQE7
229533.A0A0E0SC46	pp	229533.I1RTA0
229533.A0A0E0SC46	pp	229533.I1RCH5
229533.A0A0E0SC46	pp	229533.A0A1C3YLC1
229533.A0A0E0SC46	pp	229533.I1RSU2
229533.A0A0E0SC46	pp	229533.I1RPL3
229533.A0A0E0SC46	pp	229533.I1RD22
229533.A0A0E0SC46	pp	229533.I1RE01
229533.A0A0E0SC46	pp	229533.I1RD17
229533.A0A0E0SC46	pp	229533.I1RW46
229533.A0A0E0SC46	pp	229533.I1RRL0
229533.A0A0E0SC46	pp	229533.I1S256
229533.A0A0E0SC46	pp	229533.Q4I624
229533.A0A0E0SC46	pp	229533.I1RRN2
229533.A0A0E0SC46	pp	229533.I1S0J1
229533.A0A0E0SC46	pp	229533.V6R057
229533.A0A0E0SC46	pp	229533.I1RSD4
229533.A0A0E0SC46	pp	229533.I1RNB8
229533.A0A0E0SC46	pp	229533.I1RRQ4
229533.A0A0E0SC46	pp	229533.I1RM25
229533.A0A0E0SC46	pp	229533.I1RS28
229533.A0A0E0SC46	pp	229533.A0A1C3YHK3
229533.A0A0E0SC46	pp	229533.I1RFQ1
229533.A0A0E0SC46	pp	229533.Q4IPH4
229533.A0A0E0SC46	pp	229533.I1S7W5
229533.A0A0E0SC46	pp	229533.I1RAU7
229533.A0A0E0SC46	pp	229533.I1RS17
229533.A0A0E0SC46	pp	229533.I1RYJ9
229533.A0A0E0SC46	pp	229533.I1RPK0
229533.A0A0E0SC46	pp	229533.I1RG90
229533.A0A0E0SC46	pp	229533.V6RLM7
229533.A0A0E0SC46	pp	229533.I1RRE5
229533.A0A0E0SC46	pp	229533.V6RRH2
229533.A0A0E0SC46	pp	229533.I1RBH8
229533.A0A0E0SC46	pp	229533.I1S8V4
229533.A0A0E0SC46	pp	229533.I1RTE8
229533.A0A0E0SC46	pp	229533.A0A1C3YI20
229533.A0A0E0SC46	pp	229533.Q4I7K4
229533.A0A0E0SC46	pp	229533.A0A0E0SID1
229533.A0A0E0SC46	pp	229533.V6RY33
229533.A0A0E0SC46	pp	229533.I1RU69
229533.A0A0E0SC46	pp	229533.I1RX51
229533.A0A0E0SC46	pp	229533.I1RWW5
229533.A0A0E0SC46	pp	229533.V6QXG1
229533.A0A0E0SC46	pp	229533.I1RWD3
229533.A0A0E0SC46	pp	229533.I1RC66
229533.A0A0E0SC46	pp	229533.I1RMV0
229533.A0A0E0SC46	pp	229533.I1S8V3
229533.A0A0E0SC46	pp	229533.I1RVN1
229533.A0A0E0SC46	pp	229533.I1S1W9
229533.A0A0E0SC46	pp	229533.I1RPP4
229533.A0A0E0SC46	pp	229533.I1S2H4
229533.A0A0E0SC46	pp	229533.A0A0E0SPS2
229533.A0A0E0SC46	pp	229533.I1RPY4
229533.A0A0E0SC46	pp	229533.V6RIV9
229533.A0A0E0SC46	pp	229533.Q4I9U7
229533.A0A0E0SC46	pp	229533.I1RWN5
229533.A0A0E0SC46	pp	229533.I1RA29
229533.A0A0E0SC46	pp	229533.I1RN88
229533.A0A0E0SC46	pp	229533.I1RST1
229533.A0A0E0SC46	pp	229533.I1RSA4
229533.A0A0E0SC46	pp	229533.I1S277
229533.A0A0E0SC46	pp	229533.I1S0L4
229533.A0A0E0SC46	pp	229533.A0A1C3YIS7
229533.A0A0E0SC46	pp	229533.I1RND5
229533.A0A0E0SC46	pp	229533.I1S9Y1
229533.A0A0E0SC46	pp	229533.I1S1W3
229533.A0A0E0SC46	pp	229533.I1RJG6
229533.A0A0E0SC46	pp	229533.I1RA11
229533.A0A0E0SC46	pp	229533.A0A1C3YMA1
229533.A0A0E0SC46	pp	229533.I1RZ39
229533.A0A0E0SC46	pp	229533.Q4I5M4
229533.A0A0E0SC46	pp	229533.A0A1C3YKM9
229533.A0A0E0SC46	pp	229533.V6R3X5
229533.A0A0E0SC46	pp	229533.I1RRM5
229533.A0A0E0SC46	pp	229533.I1RXC2
229533.A0A0E0SC46	pp	229533.I1S2B8
229533.A0A0E0SC46	pp	229533.I1RR73
229533.A0A0E0SC46	pp	229533.O74638
229533.A0A0E0SC46	pp	229533.A0A1C3YIR8
229533.A0A0E0SC46	pp	229533.A0A1C3YHQ4
229533.A0A0E0SC46	pp	229533.I1RSQ4
229533.A0A0E0SC46	pp	229533.I1S5R1
229533.A0A0E0SC46	pp	229533.I1RZZ9
229533.A0A0E0SC46	pp	229533.I1RRT8
229533.A0A0E0SC46	pp	229533.I1RWI5
229533.A0A0E0SC46	pp	229533.I1RK96
229533.A0A0E0SC46	pp	229533.A0A1C3YJD4
229533.A0A0E0SC46	pp	229533.I1RJZ7
229533.A0A0E0SC46	pp	229533.I1RC29
229533.A0A0E0SC46	pp	229533.I1R9M0
229533.A0A0E0SC46	pp	229533.Q4HZI0
229533.A0A0E0SC46	pp	229533.I1RX24
229533.A0A0E0SC46	pp	229533.I1S503
229533.A0A0E0SC46	pp	229533.I1RMV5
229533.A0A0E0SC46	pp	229533.I1RSZ7
229533.A0A0E0SC46	pp	229533.I1RFS3
229533.A0A0E0SC46	pp	229533.I1RE76
229533.A0A0E0SC46	pp	229533.A0A1C3YI62
229533.A0A0E0SC46	pp	229533.I1RJW6
229533.A0A0E0SC46	pp	229533.I1RPM4
229533.A0A0E0SC46	pp	229533.I1REX2
229533.A0A0E0SC46	pp	229533.A0A1C3YLK8
229533.A0A0E0SC46	pp	229533.I1RRZ0
229533.A0A0E0SC46	pp	229533.I1RBY4
229533.A0A0E0SC46	pp	229533.I1S6Y8
229533.A0A0E0SC46	pp	229533.V6RUY9
229533.A0A0E0SC46	pp	229533.V6R3J1
229533.A0A0E0SC46	pp	229533.I1RPV3
229533.A0A0E0SC46	pp	229533.A0A1C3YKM6
229533.A0A0E0SC46	pp	229533.I1RSX0
229533.A0A0E0SC46	pp	229533.I1RT04
229533.A0A0E0SC46	pp	229533.I1S524
229533.A0A0E0SC46	pp	229533.Q4HXF0
229533.A0A0E0SC46	pp	229533.I1RQS5
229533.A0A0E0SC46	pp	229533.I1RN67
229533.A0A0E0SC46	pp	229533.I1S4M5
229533.A0A0E0SC46	pp	229533.I1RND9
229533.A0A0E0SC46	pp	229533.I1S5S2
229533.A0A0E0SC46	pp	229533.I1RC05
229533.A0A0E0SC46	pp	229533.I1RJF9
229533.A0A0E0SC46	pp	229533.I1RWU2
229533.A0A0E0SC46	pp	229533.I1RY62
229533.A0A0E0SC46	pp	229533.I1RXF2
229533.A0A0E0SC46	pp	229533.I1RG13
229533.A0A0E0SC46	pp	229533.I1RCA7
229533.A0A0E0SC46	pp	229533.I1RBS0
229533.A0A0E0SC46	pp	229533.I1S8P5
229533.A0A0E0SC46	pp	229533.I1RT40
229533.A0A0E0SC46	pp	229533.I1RME9
229533.A0A0E0SC46	pp	229533.I1RV91
229533.A0A0E0SC46	pp	229533.I1RCG4
229533.A0A0E0SC46	pp	229533.I1RPP3
229533.A0A0E0SC46	pp	229533.I1RAZ3
229533.A0A0E0SC46	pp	229533.A0A1C3YJI6
229533.A0A0E0SC46	pp	229533.I1RFL3
229533.A0A0E0SC46	pp	229533.I1RYI5
229533.A0A0E0SC46	pp	229533.I1RFU8
229533.A0A0E0SC46	pp	229533.Q4IBK5
229533.A0A0E0SC46	pp	229533.I1RTD5
229533.A0A0E0SC46	pp	229533.I1RBV3
229533.A0A0E0SC46	pp	229533.I1S887
229533.A0A0E0SC46	pp	229533.I1RGA4
229533.A0A0E0SC46	pp	229533.A0A1C3YK68
229533.A0A0E0SC46	pp	229533.I1RBC7
229533.A0A0E0SC46	pp	229533.I1RQB5
229533.A0A0E0SC46	pp	229533.I1RCM5
229533.A0A0E0SC46	pp	229533.A0A1C3YIA6
229533.A0A0E0SC46	pp	229533.I1RWK3
229533.A0A0E0SC46	pp	229533.I1RBS6
229533.A0A0E0SC46	pp	229533.A0A1C3YLA6
229533.A0A0E0SC46	pp	229533.I1RT17
229533.A0A0E0SC46	pp	229533.Q4I1Y1
229533.A0A0E0SC46	pp	229533.I1RJV4
229533.A0A0E0SC46	pp	229533.I1RP27
229533.A0A0E0SC46	pp	229533.I1RN63
229533.A0A0E0SC46	pp	229533.I1RCS2
229533.A0A0E0SC46	pp	229533.I1RZK5
229533.A0A0E0SC46	pp	229533.I1RVZ2
229533.A0A0E0SC46	pp	229533.I1RAC1
229533.A0A0E0SC46	pp	229533.V6RCZ8
229533.A0A0E0SC46	pp	229533.I1RTA1
229533.A0A0E0SC46	pp	229533.I1S0C1
229533.A0A0E0SC46	pp	229533.I1RAF3
229533.A0A0E0SC46	pp	229533.Q4IQ72
229533.A0A0E0SC46	pp	229533.I1S6K9
229533.A0A0E0SC46	pp	229533.I1RY03
229533.A0A0E0SC46	pp	229533.A0A1C3YHX6
229533.A0A0E0SC46	pp	229533.A0A1C3YHS4
229533.A0A0E0SC46	pp	229533.V6RCG5
229533.A0A0E0SC46	pp	229533.I1RS47
229533.A0A0E0SC46	pp	229533.I1RPR9
229533.A0A0E0SC46	pp	229533.I1RBL7
229533.A0A0E0SC46	pp	229533.I1S9L6
229533.A0A0E0SC46	pp	229533.A0A1C3YI23
229533.A0A0E0SC46	pp	229533.I1RJV2
229533.A0A0E0SC46	pp	229533.I1RPA0
229533.A0A0E0SC46	pp	229533.I1RR51
229533.A0A0E0SC46	pp	229533.I1RA36
229533.A0A0E0SC46	pp	229533.A0A1C3YNC3
229533.A0A0E0SC46	pp	229533.I1RWB0
229533.A0A0E0SC46	pp	229533.A0A1C3YLU7
229533.A0A0E0SC46	pp	229533.I1RZM8
229533.A0A0E0SC46	pp	229533.I1RRY9
229533.A0A0E0SC46	pp	229533.I1RXF0
229533.A0A0E0SC46	pp	229533.I1S1J7
229533.A0A0E0SC46	pp	229533.Q4IAA0
229533.A0A0E0SC46	pp	229533.Q4IB70
229533.A0A0E0SC46	pp	229533.A0A1C3YK34
229533.A0A0E0SC46	pp	229533.I1RSA8
229533.A0A0E0SC46	pp	229533.I1RI82
229533.A0A0E0SC46	pp	229533.I1RXC4
229533.A0A0E0SC46	pp	229533.I1S7M3
229533.A0A0E0SC46	pp	229533.A0A1C3YKY6
229533.A0A0E0SC46	pp	229533.Q4IJM4
229533.A0A0E0SC46	pp	229533.I1RK72
229533.A0A0E0SC46	pp	229533.I1RJ17
229533.A0A0E0SC46	pp	229533.I1RK95
229533.A0A0E0SC46	pp	229533.Q4IJK2
229533.A0A0E0SC46	pp	229533.A0A1C3YI30
229533.A0A0E0SC46	pp	229533.I1RW99
229533.A0A0E0SC46	pp	229533.I1RRX0
229533.A0A0E0SC46	pp	229533.Q4IP34
229533.A0A0E0SC46	pp	229533.I1RPY5
229533.A0A0E0SC46	pp	229533.I1RS83
229533.A0A0E0SC46	pp	229533.Q4I948
229533.A0A0E0SC46	pp	229533.I1S504
229533.A0A0E0SC46	pp	229533.A0A1C3YJR3
229533.A0A0E0SC46	pp	229533.Q4I7F9
229533.A0A0E0SC46	pp	229533.A0A0E0SJQ3
229533.A0A0E0SC46	pp	229533.I1S5B0
229533.A0A0E0SC46	pp	229533.V6QUE6
229533.A0A0E0SC46	pp	229533.I1RZZ1
229533.A0A0E0SC46	pp	229533.A0A1C3YJ46
229533.A0A0E0SC46	pp	229533.A0A1C3YKB0
229533.A0A0E0SC46	pp	229533.A0A1C3YJ42
229533.A0A0E0SC46	pp	229533.I1REK8
229533.A0A0E0SC46	pp	229533.I1RRV4
229533.A0A0E0SC46	pp	229533.I1RG17
229533.A0A0E0SC46	pp	229533.I1RFP9
229533.A0A0E0SC46	pp	229533.A0A1C3YL25
229533.A0A0E0SC46	pp	229533.I1S419
229533.A0A0E0SC46	pp	229533.I1S0Z9
229533.A0A0E0SC46	pp	229533.I1REL7
229533.A0A0E0SC46	pp	229533.I1RAU5
229533.A0A0E0SC46	pp	229533.I1RZ11
229533.A0A0E0SC46	pp	229533.I1S8F8
229533.A0A0E0SC46	pp	229533.I1RRU9
229533.A0A0E0SC46	pp	229533.I1RE00
229533.A0A0E0SC46	pp	229533.A0A1C3YIJ3
229533.A0A0E0SC46	pp	229533.I1RT35
229533.A0A0E0SC46	pp	229533.A0A1C3YJW9
229533.A0A0E0SC46	pp	229533.I1RT41
229533.A0A0E0SC46	pp	229533.I1RQD8
229533.A0A0E0SC46	pp	229533.I1RWX8
229533.A0A0E0SC46	pp	229533.A0A1C3YIG2
229533.A0A0E0SC46	pp	229533.I1RQ81
229533.A0A0E0SC46	pp	229533.A0A1C3YKV3
229533.A0A0E0SC46	pp	229533.I1RW25
229533.A0A0E0SC46	pp	229533.I1RZM1
229533.A0A0E0SC46	pp	229533.A0A1C3YJQ9
229533.A0A0E0SC46	pp	229533.I1RCI4
229533.A0A0E0SC46	pp	229533.Q4IRI9
229533.A0A0E0SC46	pp	229533.I1RNQ5
229533.A0A0E0SC46	pp	229533.I1RS18
229533.A0A0E0SC46	pp	229533.I1S0R7
229533.A0A0E0SC46	pp	229533.I1RLU6
229533.A0A0E0SC46	pp	229533.A0A1C3YN30
229533.A0A0E0SC46	pp	229533.A0A0E0SFN0
229533.A0A0E0SC46	pp	229533.A0A1C3YKC0
229533.A0A0E0SC46	pp	229533.I1RP86
229533.A0A0E0SC46	pp	229533.I1RJU3
229533.A0A0E0SC46	pp	229533.A0A0E0SLM3
229533.A0A0E0SC46	pp	229533.I1RQC9
229533.A0A0E0SC46	pp	229533.I1RBT1
229533.A0A0E0SC46	pp	229533.I1RB50
229533.A0A0E0SC46	pp	229533.A0A1C3YHX8
229533.A0A0E0SC46	pp	229533.I1RN59
229533.A0A0E0SC46	pp	229533.I1R9Y4
229533.A0A0E0SC46	pp	229533.I1RXD7
229533.A0A0E0SC46	pp	229533.I1RMW7
229533.A0A0E0SC46	pp	229533.I1RLP1
229533.A0A0E0SC46	pp	229533.V6RUT5
229533.A0A0E0SC46	pp	229533.A0A1C3YN26
229533.A0A0E0SC46	pp	229533.I1S0X6
229533.A0A0E0SC46	pp	229533.I1RR24
229533.A0A0E0SC46	pp	229533.I1S9M0
229533.A0A0E0SC46	pp	229533.I1RME6
229533.A0A0E0SC46	pp	229533.I1RPN4
229533.A0A0E0SC46	pp	229533.I1S7M2
229533.A0A0E0SC46	pp	229533.I1RKK4
229533.A0A0E0SC46	pp	229533.A0A1C3YL11
229533.A0A0E0SC46	pp	229533.I1RBC9
229533.A0A0E0SC46	pp	229533.I1S4S4
229533.A0A0E0SC46	pp	229533.I1RBU6
229533.A0A0E0SC46	pp	229533.A0A1C3YL54
229533.A0A0E0SC46	pp	229533.I1RW71
229533.A0A0E0SC46	pp	229533.I1RWJ8
229533.A0A0E0SC46	pp	229533.I1S4Y4
229533.A0A0E0SC46	pp	229533.I1S4S7
229533.A0A0E0SC46	pp	229533.I1RAX6
229533.A0A0E0SC46	pp	229533.I1RAU9
229533.A0A0E0SC46	pp	229533.I1RRX5
229533.A0A0E0SC46	pp	229533.I1RPZ3
229533.A0A0E0SC46	pp	229533.I1RAE1
229533.A0A0E0SC46	pp	229533.I1RFC0
229533.A0A0E0SC46	pp	229533.I1S0B6
229533.A0A0E0SC46	pp	229533.I1RSQ7
229533.A0A0E0SC46	pp	229533.V6RTJ8
229533.A0A0E0SC46	pp	229533.I1RX81
229533.A0A0E0SC46	pp	229533.I1RZG7
229533.A0A0E0SC46	pp	229533.V6QW22
229533.A0A0E0SC46	pp	229533.I1RPA4
229533.A0A0E0SC46	pp	229533.I1RYI9
229533.A0A0E0SC46	pp	229533.I1S9L5
229533.A0A0E0SC46	pp	229533.I1S1C6
229533.A0A0E0SC46	pp	229533.I1RCS1
229533.A0A0E0SC46	pp	229533.I1RCQ6
229533.A0A0E0SC46	pp	229533.I1RZJ1
229533.A0A0E0SC46	pp	229533.I1R9N6
229533.A0A0E0SC46	pp	229533.Q4IPB3
229533.A0A0E0SC46	pp	229533.I1S854
229533.A0A0E0SC46	pp	229533.I1S246
229533.A0A0E0SC46	pp	229533.A0A1C3YML3
229533.A0A0E0SC46	pp	229533.A0A1C3YM63
229533.A0A0E0SC46	pp	229533.I1S3J4
229533.A0A0E0SC46	pp	229533.I1RC91
229533.A0A0E0SC46	pp	229533.I1RBD5
229533.A0A0E0SC46	pp	229533.I1S2Y5
229533.A0A0E0SC46	pp	229533.I1RCI3
229533.A0A0E0SC46	pp	229533.Q4HWB3
229533.A0A0E0SC46	pp	229533.I1RRG3
229533.A0A0E0SC46	pp	229533.I1RX46
229533.A0A0E0SC46	pp	229533.I1RS75
229533.A0A0E0SC46	pp	229533.I1RAD1
229533.A0A0E0SC46	pp	229533.I1S0T2
229533.A0A0E0SC46	pp	229533.I1RCD6
229533.A0A0E0SC46	pp	229533.I1RLU5
229533.A0A0E0SC46	pp	229533.I1RA85
229533.A0A0E0SC46	pp	229533.I1RD56
229533.A0A0E0SC46	pp	229533.I1RD52
229533.A0A0E0SC46	pp	229533.I1S0L3
229533.A0A0E0SC46	pp	229533.V6R1K4
229533.A0A0E0SC46	pp	229533.I1RQC5
229533.A0A0E0SC46	pp	229533.A0A1C3YIP5
229533.A0A0E0SC46	pp	229533.I1RVQ0
229533.I1RBP6	pp	229533.I1S5X9
229533.I1RBP6	pp	229533.V6RJP8
229533.I1RBP6	pp	229533.I1RXD9
229533.I1RBP6	pp	229533.I1RYT8
229533.I1RBP6	pp	229533.I1RS29
229533.I1RBP6	pp	229533.I1RS05
229533.I1RQ23	pp	229533.I1RR73
229533.I1RQ23	pp	229533.V6QW22
229533.I1RQ23	pp	229533.I1RSQ7
229533.I1RQ23	pp	229533.V6R3X5
229533.I1RQ23	pp	229533.I1RR24
229533.I1RQ23	pp	229533.I1RZZ9
229533.I1RQ23	pp	229533.I1RWK3
229533.I1RQ23	pp	229533.I1RXF0
229533.I1RQ23	pp	229533.I1S0L4
229533.I1RQ23	pp	229533.V6R1K4
229533.I1RQ23	pp	229533.I1S0L3
229533.I1RQ23	pp	229533.I1RZM8
229533.I1RQ23	pp	229533.I1S0F6
229533.I1RQ23	pp	229533.I1RWJ8
229533.I1RQ23	pp	229533.I1S5B0
229533.I1RQ23	pp	229533.I1RVQ0
229533.I1RQ23	pp	229533.I1RUN9
229533.I1RQ23	pp	229533.I1S5R1
229533.I1RQ23	pp	229533.I1RRT8
229533.I1RQ23	pp	229533.I1RW99
229533.I1RQ23	pp	229533.I1SA33
229533.I1RQ23	pp	229533.I1RZJ5
229533.I1RQ23	pp	229533.I1RQC9
229533.I1RQ23	pp	229533.I1RS17
229533.I1RQ23	pp	229533.I1RT03
229533.I1RQ23	pp	229533.I1S0R7
229533.I1RQ23	pp	229533.Q4I8P5
229533.I1RQ23	pp	229533.I1RT04
229533.I1RQ23	pp	229533.Q4IJK2
229533.I1RQ23	pp	229533.I1RXD7
229533.I1RQ23	pp	229533.I1RVX0
229533.I1RQ23	pp	229533.I1SA32
229533.I1RQ23	pp	229533.I1S2E9
229533.I1RQ23	pp	229533.I1RW46
229533.I1RQ23	pp	229533.I1RV91
229533.I1RQ23	pp	229533.I1RZZ1
229533.I1RQ23	pp	229533.I1RT40
229533.I1RQ23	pp	229533.I1S0J1
229533.I1RQ23	pp	229533.I1RQE7
229533.I1RQ23	pp	229533.I1RTD5
229533.I1RQ23	pp	229533.V6R057
229533.I1RQ23	pp	229533.I1S504
229533.I1RQ23	pp	229533.I1RWN5
229533.I1RQ23	pp	229533.Q4I624
229533.I1RQ23	pp	229533.Q4I2J8
229533.I1RQ23	pp	229533.V6RIV9
229533.I1RQ23	pp	229533.V6RTJ8
229533.I1RQ23	pp	229533.I1RY44
229533.I1RQ23	pp	229533.I1RTH6
229533.I1RQ23	pp	229533.I1S7A8
229533.I1RQ23	pp	229533.I1RZM1
229533.I1RQ23	pp	229533.I1S503
229533.I1RQ23	pp	229533.I1RZK5
229533.I1RQ23	pp	229533.I1RX46
229533.I1RQ23	pp	229533.I1S8R3
229533.I1RQ23	pp	229533.I1RQH8
229533.I1RQ23	pp	229533.Q4IFI0
229533.I1RQ23	pp	229533.V6RCZ8
229533.I1RQ23	pp	229533.I1S1C7
229533.I1RQ23	pp	229533.I1RSQ3
229533.I1RQ23	pp	229533.V6R042
229533.I1RQ23	pp	229533.I1RY03
229533.I1RQ23	pp	229533.I1S2B8
229533.I1RQ23	pp	229533.I1RRI2
229533.I1RQ23	pp	229533.V6RMW6
229533.I1RQ23	pp	229533.I1RRM5
229533.I1RQ23	pp	229533.I1RZW8
229533.I1RQ23	pp	229533.I1RW25
229533.I1RQ23	pp	229533.I1RZ39
229533.I1RQ23	pp	229533.V6RCG5
229533.I1RQ23	pp	229533.I1RXX1
229533.I1RQ23	pp	229533.I1RWN6
229533.I1RQ23	pp	229533.I1RRY9
229533.I1RQ23	pp	229533.I1RUG3
229533.I1RIK1	pp	229533.I1S2N3
229533.I1RIK1	pp	229533.I1S2K2
229533.I1RIK1	pp	229533.I1RXM0
229533.A0A1C3YIU8	pp	229533.I1RCK4
229533.A0A1C3YIU8	pp	229533.A0A1C3YK34
229533.A0A1C3YIU8	pp	229533.A0A1C3YND3
229533.A0A1C3YIU8	pp	229533.I1REK4
229533.A0A1C3YIU8	pp	229533.I1RZV9
229533.A0A1C3YIU8	pp	229533.I1RCU7
229533.Q4I662	pp	229533.Q4IAA0
229533.Q4I662	pp	229533.Q4IJ56
229533.Q4I662	pp	229533.Q4IPI1
229533.Q4I662	pp	229533.V6QYF0
229533.Q4I662	pp	229533.Q4IFI0
229533.Q4I662	pp	229533.V6R227
229533.Q4I662	pp	229533.V6R3X5
229533.Q4I662	pp	229533.Q4IEK8
229533.Q4I662	pp	229533.Q4IJH1
229533.Q4I662	pp	229533.Q4IBS2
229533.Q4I662	pp	229533.V6RMW6
229533.Q4I662	pp	229533.Q4I830
229533.Q4I662	pp	229533.V6QUE6
229533.Q4I662	pp	229533.Q4IF76
229533.Q4I662	pp	229533.Q4IEV5
229533.Q4I662	pp	229533.V6RGY3
229533.Q4I662	pp	229533.Q4IN63
229533.Q4I662	pp	229533.V6RGN5
229533.Q4I662	pp	229533.V6R042
229533.Q4I662	pp	229533.Q4IQW0
229533.Q4I662	pp	229533.V6R283
229533.Q4I662	pp	229533.V6RY33
229533.Q4I662	pp	229533.Q4IAS1
229533.Q4I662	pp	229533.V6RIS2
229533.A0A1C3YK21	pp	229533.I1RSC7
229533.A0A1C3YK21	pp	229533.I1RPF5
229533.A0A1C3YK21	pp	229533.I1RW15
229533.A0A1C3YK21	pp	229533.I1RRJ6
229533.A0A1C3YK21	pp	229533.A0A1C3YLR6
229533.A0A1C3YK21	pp	229533.I1RP99
229533.A0A1C3YK21	pp	229533.I1RBX4
229533.A0A1C3YK21	pp	229533.I1S183
229533.A0A1C3YK21	pp	229533.A0A1C3YN36
229533.A0A1C3YK21	pp	229533.I1RDJ8
229533.A0A1C3YK21	pp	229533.I1S788
229533.A0A1C3YK21	pp	229533.I1RDH0
229533.A0A1C3YK21	pp	229533.I1RYQ1
229533.A0A1C3YK21	pp	229533.I1S0D5
229533.A0A1C3YK21	pp	229533.I1RAT5
229533.A0A1C3YK21	pp	229533.I1S209
229533.A0A1C3YK21	pp	229533.I1S573
229533.A0A1C3YK21	pp	229533.I1RCM7
229533.A0A1C3YK21	pp	229533.I1RX64
229533.A0A1C3YK21	pp	229533.I1RC54
229533.A0A1C3YK21	pp	229533.A0A1C3YML3
229533.A0A1C3YK21	pp	229533.I1RY29
229533.A0A1C3YK21	pp	229533.Q4INS6
229533.A0A1C3YK21	pp	229533.A0A1C3YL34
229533.A0A1C3YK21	pp	229533.I1RWI8
229533.A0A1C3YIU9	pp	229533.A0A1C3YLT9
229533.A0A0E0SML0	pp	229533.I1S0H2
229533.A0A0E0SML0	pp	229533.I1RIK1
229533.A0A0E0SML0	pp	229533.I1RRG1
229533.I1RJW6	pp	229533.I1S0L4
229533.I1RJW6	pp	229533.I1RS20
229533.I1RJW6	pp	229533.I1RQS8
229533.I1RJW6	pp	229533.I1RR24
229533.I1RJW6	pp	229533.I1S5R1
229533.I1RJW6	pp	229533.I1S2H4
229533.I1RJW6	pp	229533.I1RMG8
229533.I1RJW6	pp	229533.O74638
229533.I1RJW6	pp	229533.I1RRT8
229533.I1RJW6	pp	229533.I1RMK3
229533.I1RJW6	pp	229533.I1RWJ8
229533.I1RJW6	pp	229533.I1RZJ5
229533.I1RJW6	pp	229533.I1RRL9
229533.I1RJW6	pp	229533.Q4HVW2
229533.I1RJW6	pp	229533.I1RMC8
229533.I1RJW6	pp	229533.I1RR73
229533.I1RJW6	pp	229533.I1S8V3
229533.I1RJW6	pp	229533.I1RZ39
229533.I1RJW6	pp	229533.V6R3X5
229533.I1RJW6	pp	229533.I1RWI5
229533.I1RJW6	pp	229533.I1S0X6
229533.I1RJW6	pp	229533.I1RZZ9
229533.I1RJW6	pp	229533.I1RW61
229533.I1RJW6	pp	229533.I1RS47
229533.I1RJW6	pp	229533.I1RTF4
229533.I1RJW6	pp	229533.I1RX25
229533.I1RJW6	pp	229533.I1S6F0
229533.I1RJW6	pp	229533.I1RW07
229533.I1RJW6	pp	229533.V6RTJ8
229533.I1RJW6	pp	229533.I1RW25
229533.I1RJW6	pp	229533.I1RJZ7
229533.I1RJW6	pp	229533.I1S7A8
229533.I1RJW6	pp	229533.V6R4J1
229533.I1RJW6	pp	229533.I1S0T2
229533.I1RJW6	pp	229533.I1S2B8
229533.I1RJW6	pp	229533.I1RVQ0
229533.I1RJW6	pp	229533.I1RX46
229533.I1RJW6	pp	229533.I1RWD4
229533.I1RJW6	pp	229533.I1RRM5
229533.I1RJW6	pp	229533.I1RRP3
229533.I1RJW6	pp	229533.I1RLC7
229533.I1RJW6	pp	229533.I1RM06
229533.I1RJW6	pp	229533.I1RN67
229533.I1RJW6	pp	229533.I1RRT2
229533.I1RJW6	pp	229533.I1RLN6
229533.I1RJW6	pp	229533.I1S0M6
229533.I1RJW6	pp	229533.I1S503
229533.I1RJW6	pp	229533.I1RRZ0
229533.I1RJW6	pp	229533.I1S0F6
229533.I1RJW6	pp	229533.I1RNA0
229533.I1RJW6	pp	229533.I1S8P5
229533.I1RJW6	pp	229533.V6QUW4
229533.I1RJW6	pp	229533.V6QYF0
229533.I1RJW6	pp	229533.I1RPP3
229533.I1RJW6	pp	229533.I1RXD7
229533.I1RJW6	pp	229533.I1RQG4
229533.I1RJW6	pp	229533.I1RUQ2
229533.I1RJW6	pp	229533.I1RQC9
229533.I1RJW6	pp	229533.I1S2E9
229533.I1RJW6	pp	229533.I1RRJ8
229533.I1RJW6	pp	229533.I1S6Y8
229533.I1RJW6	pp	229533.I1RQ23
229533.I1RJW6	pp	229533.I1RNA5
229533.I1RJW6	pp	229533.I1RPM4
229533.I1RJW6	pp	229533.V6QW22
229533.I1RJW6	pp	229533.I1RSQ3
229533.I1RJW6	pp	229533.I1S0R7
229533.I1RJW6	pp	229533.I1RSQ7
229533.I1RJW6	pp	229533.V6R042
229533.I1RJW6	pp	229533.I1S352
229533.I1RJW6	pp	229533.I1RT04
229533.I1RJW6	pp	229533.I1RW71
229533.I1RJW6	pp	229533.V6RUY9
229533.I1RJW6	pp	229533.V6RMW6
229533.I1RJW6	pp	229533.I1S2M6
229533.I1RJW6	pp	229533.V6RCG5
229533.I1RJW6	pp	229533.I1RV91
229533.I1RJW6	pp	229533.I1RTD5
229533.I1RJW6	pp	229533.I1RMG3
229533.I1RJW6	pp	229533.I1RT40
229533.I1RJW6	pp	229533.Q4IJT5
229533.I1RJW6	pp	229533.V6R1K4
229533.I1RJW6	pp	229533.V6RCZ8
229533.I1RJW6	pp	229533.I1RWK3
229533.I1RJW6	pp	229533.I1RLX7
229533.I1RJW6	pp	229533.I1RN63
229533.I1RJW6	pp	229533.I1RRY9
229533.I1RJW6	pp	229533.I1RSI6
229533.I1RJW6	pp	229533.I1S0F5
229533.I1RJW6	pp	229533.I1RWN6
229533.I1RJW6	pp	229533.I1S0L3
229533.I1RJW6	pp	229533.I1RRV1
229533.I1RJW6	pp	229533.I1RNC1
229533.I1RJW6	pp	229533.I1RSK1
229533.I1RJW6	pp	229533.I1RXT3
229533.I1RJW6	pp	229533.I1RU29
229533.I1RJW6	pp	229533.I1RMC0
229533.I1RJW6	pp	229533.I1RQA2
229533.I1RJW6	pp	229533.I1RSR3
229533.I1RJW6	pp	229533.I1S1J7
229533.I1RJW6	pp	229533.I1RKC6
229533.I1RJW6	pp	229533.I1RUG3
229533.I1RJW6	pp	229533.I1RZK5
229533.I1RJW6	pp	229533.I1RXF0
229533.I1RJW6	pp	229533.I1RQ31
229533.I1RJW6	pp	229533.I1RN99
229533.I1RJW6	pp	229533.I1RTE9
229533.I1RJW6	pp	229533.Q4I2J8
229533.I1RJW6	pp	229533.I1RTH6
229533.I1RJW6	pp	229533.I1RZM8
229533.I1RJW6	pp	229533.V6R227
229533.I1RJW6	pp	229533.I1S8R3
229533.I1RJW6	pp	229533.I1RT03
229533.I1RJW6	pp	229533.I1RWX5
229533.I1RJW6	pp	229533.Q4I283
229533.I1RJW6	pp	229533.I1RVX0
229533.I1RJW6	pp	229533.I1RRI2
229533.I1RJW6	pp	229533.I1RY63
229533.I1RJW6	pp	229533.I1RRN5
229533.I1RJW6	pp	229533.I1RZW8
229533.I1RJW6	pp	229533.I1RSC6
229533.I1RJW6	pp	229533.I1RYW3
229533.I1RJW6	pp	229533.I1S8V4
229533.I1RJW6	pp	229533.I1RWT6
229533.I1RJW6	pp	229533.I1RMD5
229533.I1RJW6	pp	229533.I1RZB4
229533.I1RJW6	pp	229533.I1RZZ1
229533.I1RJW6	pp	229533.I1S1C7
229533.I1RJW6	pp	229533.I1RRE5
229533.I1RJW6	pp	229533.I1RQE7
229533.I1RJW6	pp	229533.I1S504
229533.I1RJW6	pp	229533.I1RY03
229533.I1RJW6	pp	229533.I1RWD7
229533.I1RJW6	pp	229533.Q4IEK8
229533.I1RJW6	pp	229533.I1RN18
229533.I1RJW6	pp	229533.I1S569
229533.I1RJW6	pp	229533.I1RQQ5
229533.I1RJW6	pp	229533.V6R057
229533.I1RJW6	pp	229533.I1RQA3
229533.I1RJW6	pp	229533.I1RNQ5
229533.I1RJW6	pp	229533.I1RY44
229533.I1RJW6	pp	229533.I1RLU6
229533.I1RJW6	pp	229533.Q4I624
229533.I1RJW6	pp	229533.I1RZM1
229533.I1RJW6	pp	229533.Q4IJK2
229533.I1RJW6	pp	229533.I1RSI0
229533.I1RJW6	pp	229533.I1RLM7
229533.I1RJW6	pp	229533.V6RGN5
229533.I1RJW6	pp	229533.I1RWN5
229533.I1RJW6	pp	229533.I1S0N4
229533.I1RJW6	pp	229533.I1S5B0
229533.I1RJW6	pp	229533.I1RS17
229533.I1RJW6	pp	229533.V6RIV9
229533.I1RJW6	pp	229533.I1SA32
229533.I1RJW6	pp	229533.I1RW99
229533.I1RJW6	pp	229533.I1RQ81
229533.I1RJW6	pp	229533.I1RWQ8
229533.I1RJW6	pp	229533.I1S419
229533.I1RJW6	pp	229533.I1RRU9
229533.I1RJW6	pp	229533.I1S0R2
229533.I1RJW6	pp	229533.Q4HZB8
229533.I1RJW6	pp	229533.I1SA33
229533.I1RJW6	pp	229533.I1RPP4
229533.I1RJW6	pp	229533.I1S0J1
229533.I1RJW6	pp	229533.Q4I8P5
229533.I1RJW6	pp	229533.I1RS18
229533.I1RJW6	pp	229533.I1RR51
229533.I1RJW6	pp	229533.I1RTA0
229533.I1RJW6	pp	229533.I1RW46
229533.I1REZ5	pp	229533.I1RMQ7
229533.I1REZ5	pp	229533.I1RFW1
229533.I1REZ5	pp	229533.I1RSD1
229533.I1REZ5	pp	229533.I1RYV3
229533.I1REZ5	pp	229533.Q4IER8
229533.I1REZ5	pp	229533.Q4I5R3
229533.A0A0E0SDM0	pp	229533.I1S2N3
229533.A0A0E0SDM0	pp	229533.I1RXM0
229533.A0A0E0SDM0	pp	229533.I1RIK1
229533.A0A0E0SDM0	pp	229533.E6PBP1
229533.A0A0E0SDM0	pp	229533.A0A0E0SML0
229533.A0A0E0SDM0	pp	229533.I1S2K2
229533.I1R9C6	pp	229533.I1RH68
229533.I1R9C6	pp	229533.I1RAN7
229533.A0A1C3YLK8	pp	229533.I1RE27
229533.A0A1C3YLK8	pp	229533.A0A1C3YMA1
229533.A0A1C3YLK8	pp	229533.I1RFS3
229533.A0A1C3YLK8	pp	229533.I1S4Z8
229533.A0A1C3YLK8	pp	229533.I1RL04
229533.A0A1C3YLK8	pp	229533.I1S6Y8
229533.A0A1C3YLK8	pp	229533.I1RPV3
229533.A0A1C3YLK8	pp	229533.I1RPM4
229533.A0A1C3YLK8	pp	229533.I1RQ23
229533.A0A1C3YLK8	pp	229533.I1RSZ7
229533.A0A1C3YLK8	pp	229533.I1RE76
229533.A0A1C3YLK8	pp	229533.I1RW61
229533.A0A1C3YLK8	pp	229533.I1RBY4
229533.A0A1C3YLK8	pp	229533.I1RPU3
229533.A0A1C3YLK8	pp	229533.I1RKP1
229533.A0A1C3YLK8	pp	229533.I1RN04
229533.A0A1C3YLK8	pp	229533.I1RR72
229533.A0A1C3YLK8	pp	229533.I1RRM5
229533.A0A1C3YLK8	pp	229533.I1S2B8
229533.A0A1C3YLK8	pp	229533.I1RRI1
229533.A0A1C3YLK8	pp	229533.I1RC29
229533.A0A1C3YLK8	pp	229533.I1RE22
229533.A0A1C3YLK8	pp	229533.I1RGU7
229533.A0A1C3YLK8	pp	229533.I1S0L4
229533.A0A1C3YLK8	pp	229533.I1RA11
229533.A0A1C3YLK8	pp	229533.I1RXC2
229533.A0A1C3YLK8	pp	229533.I1R9M0
229533.A0A1C3YLK8	pp	229533.I1RJZ7
229533.A0A1C3YLK8	pp	229533.I1S2H4
229533.A0A1C3YLK8	pp	229533.I1S0F6
229533.A0A1C3YLK8	pp	229533.O74638
229533.A0A1C3YLK8	pp	229533.I1RPE0
229533.A0A1C3YLK8	pp	229533.I1RDF7
229533.A0A1C3YLK8	pp	229533.I1RN67
229533.A0A1C3YLK8	pp	229533.I1S0W4
229533.A0A1C3YLK8	pp	229533.I1RQS8
229533.A0A1C3YLK8	pp	229533.I1S5R1
229533.A0A1C3YLK8	pp	229533.I1S3G4
229533.A0A1C3YLK8	pp	229533.I1RSA5
229533.A0A1C3YLK8	pp	229533.I1RRT8
229533.A0A1C3YLK8	pp	229533.I1REC5
229533.A0A1C3YLK8	pp	229533.I1SAA0
229533.A0A1C3YLK8	pp	229533.I1S0F7
229533.A0A1C3YLK8	pp	229533.I1RFH8
229533.A0A1C3YLK8	pp	229533.I1RC66
229533.A0A1C3YLK8	pp	229533.I1S1F3
229533.A0A1C3YLK8	pp	229533.I1S8V3
229533.A0A1C3YLK8	pp	229533.I1S9Y1
229533.A0A1C3YLK8	pp	229533.I1RM82
229533.A0A1C3YLK8	pp	229533.I1RSQ4
229533.A0A1C3YLK8	pp	229533.I1RS47
229533.A0A1C3YLK8	pp	229533.I1RW80
229533.A0A1C3YLK8	pp	229533.I1RZZ9
229533.A0A1C3YLK8	pp	229533.I1S2M6
229533.A0A1C3YLK8	pp	229533.I1RWI5
229533.A0A1C3YLK8	pp	229533.V6R3J1
229533.A0A1C3YLK8	pp	229533.I1RSX0
229533.A0A1C3YLK8	pp	229533.I1S5Z5
229533.A0A1C3YLK8	pp	229533.I1RVZ2
229533.A0A1C3YLK8	pp	229533.V6R3X5
229533.A0A1C3YLK8	pp	229533.I1RJL4
229533.A0A1C3YLK8	pp	229533.I1RR73
229533.A0A1C3YLK8	pp	229533.I1RJN9
229533.A0A1C3YLK8	pp	229533.I1RRT2
229533.A0A1C3YLK8	pp	229533.I1RTA1
229533.A0A1C3YLK8	pp	229533.I1RRK3
229533.A0A1C3YLK8	pp	229533.I1S503
229533.A0A1C3YLK8	pp	229533.I1S253
229533.A0A1C3YLK8	pp	229533.I1RWK3
229533.A0A1C3YLK8	pp	229533.I1RRL9
229533.A0A1C3YLK8	pp	229533.I1RN63
229533.A0A1C3YLK8	pp	229533.I1RC24
229533.A0A1C3YLK8	pp	229533.I1RRJ8
229533.A0A1C3YLK8	pp	229533.I1RJW6
229533.A0A1C3YLK8	pp	229533.I1RZ39
229533.A0A1C3YLK8	pp	229533.I1RC34
229533.A0A1C3YLK8	pp	229533.I1RRZ0
229533.A0A1C3YLK8	pp	229533.I1RC05
229533.A0A1C3YLK8	pp	229533.A0A1C3YN63
229533.A0A1C3YLK8	pp	229533.I1S8P5
229533.A0A1C3YLK8	pp	229533.Q4HVQ9
229533.A0A1C3YLK8	pp	229533.I1RBS0
229533.A0A1C3YLK8	pp	229533.I1RPP3
229533.A0A1C3YLK8	pp	229533.I1RJV4
229533.A0A1C3YLK8	pp	229533.I1RYI5
229533.A0A1C3YLK8	pp	229533.I1S9H8
229533.A0A1C3YLK8	pp	229533.I1RZB2
229533.A0A1C3YLK8	pp	229533.I1RFT1
229533.A0A1C3YLK8	pp	229533.I1RQM7
229533.A0A1C3YLK8	pp	229533.V6RUY9
229533.A0A1C3YLK8	pp	229533.I1RYW3
229533.A0A1C3YLK8	pp	229533.I1RJ74
229533.A0A1C3YLK8	pp	229533.I1RT04
229533.A0A1C3YLK8	pp	229533.I1S1C7
229533.A0A1C3YLK8	pp	229533.I1RGA4
229533.A0A1C3YLK8	pp	229533.I1RC82
229533.A0A1C3YLK8	pp	229533.I1RML0
229533.A0A1C3YLK8	pp	229533.I1RBC7
229533.A0A1C3YLK8	pp	229533.I1S437
229533.A0A1C3YLK8	pp	229533.I1RCD8
229533.A0A1C3YLK8	pp	229533.I1S268
229533.A0A1C3YLK8	pp	229533.I1RCR1
229533.A0A1C3YLK8	pp	229533.I1RBS6
229533.A0A1C3YLK8	pp	229533.I1RKC6
229533.A0A1C3YLK8	pp	229533.I1RCW6
229533.A0A1C3YLK8	pp	229533.I1RB41
229533.A0A1C3YLK8	pp	229533.I1RKJ8
229533.A0A1C3YLK8	pp	229533.I1RB44
229533.A0A1C3YLK8	pp	229533.I1S8R3
229533.A0A1C3YLK8	pp	229533.I1RTD5
229533.A0A1C3YLK8	pp	229533.V6RRH2
229533.A0A1C3YLK8	pp	229533.I1RXF8
229533.A0A1C3YLK8	pp	229533.I1RBR1
229533.A0A1C3YLK8	pp	229533.I1RT40
229533.A0A1C3YLK8	pp	229533.I1S0F8
229533.A0A1C3YLK8	pp	229533.I1RV91
229533.A0A1C3YLK8	pp	229533.I1RQ33
229533.A0A1C3YLK8	pp	229533.I1RAU7
229533.A0A1C3YLK8	pp	229533.I1RA70
229533.A0A1C3YLK8	pp	229533.I1RTH6
229533.A0A1C3YLK8	pp	229533.I1S2E9
229533.A0A1C3YLK8	pp	229533.Q4I624
229533.A0A1C3YLK8	pp	229533.I1RD17
229533.A0A1C3YLK8	pp	229533.I1RAP1
229533.A0A1C3YLK8	pp	229533.I1RFL4
229533.A0A1C3YLK8	pp	229533.I1RB92
229533.A0A1C3YLK8	pp	229533.I1RZV3
229533.A0A1C3YLK8	pp	229533.I1RUF7
229533.A0A1C3YLK8	pp	229533.V6R057
229533.A0A1C3YLK8	pp	229533.I1S1W3
229533.A0A1C3YLK8	pp	229533.I1RR61
229533.A0A1C3YLK8	pp	229533.I1RRN5
229533.A0A1C3YLK8	pp	229533.I1RXR1
229533.A0A1C3YLK8	pp	229533.I1RY44
229533.A0A1C3YLK8	pp	229533.I1RCH5
229533.A0A1C3YLK8	pp	229533.I1RQE7
229533.A0A1C3YLK8	pp	229533.I1RC33
229533.A0A1C3YLK8	pp	229533.I1RM37
229533.A0A1C3YLK8	pp	229533.I1RT03
229533.A0A1C3YLK8	pp	229533.I1RVX0
229533.A0A1C3YLK8	pp	229533.I1RN18
229533.A0A1C3YLK8	pp	229533.I1RJV3
229533.A0A1C3YLK8	pp	229533.I1S016
229533.A0A1C3YLK8	pp	229533.I1RAG7
229533.A0A1C3YLK8	pp	229533.I1S7W5
229533.A0A1C3YLK8	pp	229533.I1S1W9
229533.A0A1C3YLK8	pp	229533.I1RSK1
229533.A0A1C3YLK8	pp	229533.V6RIV9
229533.A0A1C3YLK8	pp	229533.I1RKB6
229533.A0A1C3YLK8	pp	229533.I1RTA0
229533.A0A1C3YLK8	pp	229533.I1RE01
229533.A0A1C3YLK8	pp	229533.I1RE89
229533.A0A1C3YLK8	pp	229533.I1RWN5
229533.A0A1C3YLK8	pp	229533.I1RVQ3
229533.A0A1C3YLK8	pp	229533.I1RAW0
229533.A0A1C3YLK8	pp	229533.I1RW46
229533.A0A1C3YLK8	pp	229533.I1R9X7
229533.A0A1C3YLK8	pp	229533.I1RVZ7
229533.A0A1C3YLK8	pp	229533.I1RD39
229533.A0A1C3YLK8	pp	229533.I1RWN6
229533.A0A1C3YLK8	pp	229533.I1RPU2
229533.A0A1C3YLK8	pp	229533.I1S9Z4
229533.A0A1C3YLK8	pp	229533.I1RXU9
229533.A0A1C3YLK8	pp	229533.I1S8V4
229533.A0A1C3YLK8	pp	229533.I1RMV0
229533.A0A1C3YLK8	pp	229533.I1RZW8
229533.A0A1C3YLK8	pp	229533.I1RPP4
229533.A0A1C3YLK8	pp	229533.I1RKR8
229533.A0A1C3YLK8	pp	229533.I1RA65
229533.A0A1C3YLK8	pp	229533.I1RRI2
229533.A0A1C3YLK8	pp	229533.I1RZ79
229533.A0A1C3YLK8	pp	229533.I1RS17
229533.A0A1C3YLK8	pp	229533.I1RSF1
229533.A0A1C3YLK8	pp	229533.I1RPK0
229533.A0A1C3YLK8	pp	229533.I1RD22
229533.A0A1C3YLK8	pp	229533.I1RRE5
229533.A0A1C3YLK8	pp	229533.I1RWX5
229533.A0A1C3YLK8	pp	229533.I1S0J1
229533.A0A1C3YLK8	pp	229533.I1RVF8
229533.A0A1C3YLK8	pp	229533.I1RRN2
229533.A0A1C3YLK8	pp	229533.I1RKJ4
229533.A0A1C3YLK8	pp	229533.I1SA33
229533.A0A1C3YLK8	pp	229533.I1RCS1
229533.A0A1C3YLK8	pp	229533.I1RCR8
229533.A0A1C3YLK8	pp	229533.I1RSU2
229533.A0A1C3YLK8	pp	229533.I1S438
229533.A0A1C3YLK8	pp	229533.I1RB26
229533.A0A1C3YLK8	pp	229533.I1RUG3
229533.A0A1C3YLK8	pp	229533.I1RNC1
229533.A0A1C3YLK8	pp	229533.I1RG11
229533.A0A1C3YLK8	pp	229533.I1RM06
229533.A0A1C3YLK8	pp	229533.V6RMW6
229533.A0A1C3YLK8	pp	229533.I1S0N4
229533.A0A1C3YLK8	pp	229533.V6QYF0
229533.A0A1C3YLK8	pp	229533.I1RNA0
229533.A0A1C3YLK8	pp	229533.I1RRM3
229533.A0A1C3YLK8	pp	229533.V6RGN5
229533.A0A1C3YLK8	pp	229533.I1S1W8
229533.A0A1C3YLK8	pp	229533.I1RRF7
229533.A0A1C3YLK8	pp	229533.V6R042
229533.A0A1C3YLK8	pp	229533.I1RSQ3
229533.A0A1C3YLK8	pp	229533.I1RZJ5
229533.A0A1C3YLK8	pp	229533.I1RM67
229533.A0A1C3YLK8	pp	229533.I1RWQ8
229533.A0A1C3YLK8	pp	229533.I1RRV1
229533.A0A1C3YLK8	pp	229533.A0A1C3YLS9
229533.A0A1C3YLK8	pp	229533.I1RMG3
229533.A0A1C3YLK8	pp	229533.I1S5R6
229533.A0A1C3YLK8	pp	229533.I1RMG8
229533.A0A1C3YLK8	pp	229533.I1RBT1
229533.A0A1C3YLK8	pp	229533.I1RX25
229533.A0A1C3YLK8	pp	229533.I1S4S4
229533.A0A1C3YLK8	pp	229533.I1RMK3
229533.A0A1C3YLK8	pp	229533.I1S9I5
229533.A0A1C3YLK8	pp	229533.I1RKJ5
229533.A0A1C3YLK8	pp	229533.I1RWJ8
229533.A0A1C3YLK8	pp	229533.A0A1C3YN30
229533.A0A1C3YLK8	pp	229533.I1RR24
229533.A0A1C3YLK8	pp	229533.I1RW25
229533.A0A1C3YLK8	pp	229533.I1RJU3
229533.A0A1C3YLK8	pp	229533.I1RMC8
229533.A0A1C3YLK8	pp	229533.I1RTF4
229533.A0A1C3YLK8	pp	229533.I1RE17
229533.A0A1C3YLK8	pp	229533.A0A1C3YN26
229533.A0A1C3YLK8	pp	229533.I1RRS8
229533.A0A1C3YLK8	pp	229533.I1RQ42
229533.A0A1C3YLK8	pp	229533.A0A1C3YLR6
229533.A0A1C3YLK8	pp	229533.I1RVQ0
229533.A0A1C3YLK8	pp	229533.I1R9Y4
229533.A0A1C3YLK8	pp	229533.I1RW91
229533.A0A1C3YLK8	pp	229533.I1S0X6
229533.A0A1C3YLK8	pp	229533.I1RXD6
229533.A0A1C3YLK8	pp	229533.I1RNB2
229533.A0A1C3YLK8	pp	229533.I1RXD7
229533.A0A1C3YLK8	pp	229533.I1RUQ2
229533.A0A1C3YLK8	pp	229533.I1RWD4
229533.A0A1C3YLK8	pp	229533.I1RBD5
229533.A0A1C3YLK8	pp	229533.I1RPW8
229533.A0A1C3YLK8	pp	229533.I1RLP1
229533.A0A1C3YLK8	pp	229533.I1RX95
229533.A0A1C3YLK8	pp	229533.I1S0L3
229533.A0A1C3YLK8	pp	229533.V6RUT5
229533.A0A1C3YLK8	pp	229533.I1RSQ7
229533.A0A1C3YLK8	pp	229533.I1RRX5
229533.A0A1C3YLK8	pp	229533.V6R1K4
229533.A0A1C3YLK8	pp	229533.V6QW22
229533.A0A1C3YLK8	pp	229533.I1RA85
229533.A0A1C3YLK8	pp	229533.I1RTB3
229533.A0A1C3YLK8	pp	229533.I1S0R7
229533.A0A1C3YLK8	pp	229533.I1RY86
229533.A0A1C3YLK8	pp	229533.I1RD52
229533.A0A1C3YLK8	pp	229533.I1RG53
229533.A0A1C3YLK8	pp	229533.I1RPN4
229533.A0A1C3YLK8	pp	229533.I1RW71
229533.A0A1C3YLK8	pp	229533.I1RF19
229533.A0A1C3YLK8	pp	229533.I1RQC9
229533.A0A1C3YLK8	pp	229533.Q4IJT5
229533.A0A1C3YLK8	pp	229533.I1S4Q4
229533.A0A1C3YLK8	pp	229533.I1RRG3
229533.A0A1C3YLK8	pp	229533.I1RBC9
229533.A0A1C3YLK8	pp	229533.I1S4S7
229533.A0A1C3YLK8	pp	229533.I1RSI0
229533.A0A1C3YLK8	pp	229533.A0A1C3YMW0
229533.A0A1C3YLK8	pp	229533.I1RLX7
229533.A0A1C3YLK8	pp	229533.I1RFJ9
229533.A0A1C3YLK8	pp	229533.A0A1C3YM63
229533.A0A1C3YLK8	pp	229533.A0A1C3YMU9
229533.A0A1C3YLK8	pp	229533.I1REL7
229533.A0A1C3YLK8	pp	229533.I1RX46
229533.A0A1C3YLK8	pp	229533.I1S0T2
229533.A0A1C3YLK8	pp	229533.I1RZZ1
229533.A0A1C3YLK8	pp	229533.Q4I2J8
229533.A0A1C3YLK8	pp	229533.I1RGB2
229533.A0A1C3YLK8	pp	229533.I1RAZ8
229533.A0A1C3YLK8	pp	229533.I1REK8
229533.A0A1C3YLK8	pp	229533.I1RKF3
229533.A0A1C3YLK8	pp	229533.I1RBR2
229533.A0A1C3YLK8	pp	229533.I1S7A8
229533.A0A1C3YLK8	pp	229533.V6RTJ8
229533.A0A1C3YLK8	pp	229533.Q4IJK2
229533.A0A1C3YLK8	pp	229533.I1RCR5
229533.A0A1C3YLK8	pp	229533.I1RM35
229533.A0A1C3YLK8	pp	229533.A0A1C3YLX0
229533.A0A1C3YLK8	pp	229533.I1RQA3
229533.A0A1C3YLK8	pp	229533.I1RK95
229533.A0A1C3YLK8	pp	229533.I1RAX6
229533.A0A1C3YLK8	pp	229533.V6RBN2
229533.A0A1C3YLK8	pp	229533.I1RPY3
229533.A0A1C3YLK8	pp	229533.I1RN99
229533.A0A1C3YLK8	pp	229533.I1RQQ5
229533.A0A1C3YLK8	pp	229533.I1RUQ3
229533.A0A1C3YLK8	pp	229533.I1RY03
229533.A0A1C3YLK8	pp	229533.I1RLI4
229533.A0A1C3YLK8	pp	229533.I1RWT6
229533.A0A1C3YLK8	pp	229533.I1RQ85
229533.A0A1C3YLK8	pp	229533.I1S1J7
229533.A0A1C3YLK8	pp	229533.I1RNT9
229533.A0A1C3YLK8	pp	229533.I1RYS0
229533.A0A1C3YLK8	pp	229533.I1S887
229533.A0A1C3YLK8	pp	229533.I1RMD5
229533.A0A1C3YLK8	pp	229533.I1RWB0
229533.A0A1C3YLK8	pp	229533.I1RQ93
229533.A0A1C3YLK8	pp	229533.V6R9Z0
229533.A0A1C3YLK8	pp	229533.Q4I283
229533.A0A1C3YLK8	pp	229533.V6R227
229533.A0A1C3YLK8	pp	229533.I1RCM5
229533.A0A1C3YLK8	pp	229533.I1RZK5
229533.A0A1C3YLK8	pp	229533.I1RSR3
229533.A0A1C3YLK8	pp	229533.I1S504
229533.A0A1C3YLK8	pp	229533.I1RWR7
229533.A0A1C3YLK8	pp	229533.I1RBU8
229533.A0A1C3YLK8	pp	229533.I1RCG4
229533.A0A1C3YLK8	pp	229533.I1RZB5
229533.A0A1C3YLK8	pp	229533.I1RRY9
229533.A0A1C3YLK8	pp	229533.I1RPR9
229533.A0A1C3YLK8	pp	229533.I1SA32
229533.A0A1C3YLK8	pp	229533.I1RXC4
229533.A0A1C3YLK8	pp	229533.I1RAZ3
229533.A0A1C3YLK8	pp	229533.I1RBL7
229533.A0A1C3YLK8	pp	229533.I1RFU8
229533.A0A1C3YLK8	pp	229533.I1RZM1
229533.A0A1C3YLK8	pp	229533.Q4I8P5
229533.A0A1C3YLK8	pp	229533.I1RS18
229533.A0A1C3YLK8	pp	229533.I1RW99
229533.A0A1C3YLK8	pp	229533.I1RCG6
229533.A0A1C3YLK8	pp	229533.I1RNQ5
229533.A0A1C3YLK8	pp	229533.I1RLU6
229533.A0A1C3YLK8	pp	229533.I1S5B0
229533.A0A1C3YLK8	pp	229533.I1RC17
229533.A0A1C3YLK8	pp	229533.I1S419
229533.A0A1C3YLK8	pp	229533.I1RQD2
229533.A0A1C3YLK8	pp	229533.I1RQ81
229533.A0A1C3YLK8	pp	229533.I1S1B2
229533.A0A1C3YLK8	pp	229533.I1RFI5
229533.A0A1C3YLK8	pp	229533.I1RG14
229533.A0A1C3YLK8	pp	229533.I1RC16
229533.A0A1C3YLK8	pp	229533.I1RAU5
229533.A0A1C3YLK8	pp	229533.I1RI82
229533.A0A1C3YLK8	pp	229533.I1RC61
229533.A0A1C3YLK8	pp	229533.V6QUE6
229533.A0A1C3YLK8	pp	229533.I1RXF0
229533.A0A1C3YLK8	pp	229533.I1RRV4
229533.A0A1C3YLK8	pp	229533.I1RZM8
229533.A0A1C3YLK8	pp	229533.I1RAR2
229533.A0A1C3YLK8	pp	229533.I1RRV3
229533.A0A1C3YLK8	pp	229533.I1RQ31
229533.A0A1C3YLK8	pp	229533.I1RR51
229533.A0A1C3YLK8	pp	229533.V6RCG5
229533.A0A1C3YLK8	pp	229533.A0A1C3YLU7
229533.A0A1C3YLK8	pp	229533.I1S821
229533.A0A1C3YLK8	pp	229533.V6RCZ8
229533.A0A1C3YLK8	pp	229533.I1RGC5
229533.A0A1C3YLK8	pp	229533.I1S6K9
229533.I1RBF0	pp	229533.I1RXV3
229533.I1RLH3	pp	229533.I1RS05
229533.I1RLH3	pp	229533.I1RS29
229533.I1RLH3	pp	229533.V6RJP8
229533.I1RLH3	pp	229533.I1S5X9
229533.I1RLH3	pp	229533.I1RYT8
229533.I1RLH3	pp	229533.I1RXD9
229533.A0A0E0SMA3	pp	229533.I1SAK7
229533.A0A0E0SMA3	pp	229533.I1S1Q3
229533.A0A0E0SMA3	pp	229533.I1RQ76
229533.A0A0E0SMA3	pp	229533.V6RR38
229533.A0A0E0SMA3	pp	229533.I1RJR2
229533.A0A0E0SMA3	pp	229533.V6RXE7
229533.A0A0E0SMA3	pp	229533.I1RRS6
229533.A0A0E0SMA3	pp	229533.I1RI22
229533.A0A0E0SMA3	pp	229533.I1RT23
229533.A0A0E0SMA3	pp	229533.I1RPF2
229533.A0A0E0SMA3	pp	229533.A0A0E0SP71
229533.A0A0E0SMA3	pp	229533.V6RPN0
229533.A0A0E0SMA3	pp	229533.A0A1C3YLL7
229533.A0A0E0SMA3	pp	229533.I1RZZ3
229533.A0A0E0SMA3	pp	229533.I1S2M5
229533.A0A0E0SMA3	pp	229533.I1RBR4
229533.A0A0E0SMA3	pp	229533.I1RCA0
229533.A0A0E0SMA3	pp	229533.I1RGC4
229533.A0A0E0SMA3	pp	229533.I1RE80
229533.A0A0E0SMA3	pp	229533.I1RFM2
229533.A0A0E0SMA3	pp	229533.I1RY34
229533.A0A0E0SMA3	pp	229533.I1RF79
229533.A0A0E0SMA3	pp	229533.I1RJG1
229533.A0A0E0SMA3	pp	229533.I1RY35
229533.A0A0E0SMA3	pp	229533.I1RR90
229533.A0A0E0SMA3	pp	229533.Q4HXT6
229533.A0A0E0SMA3	pp	229533.I1RI23
229533.A0A0E0SMA3	pp	229533.I1RNT1
229533.I1S0L4	pp	229533.I1S1C7
229533.I1S0L4	pp	229533.I1S7W5
229533.I1S0L4	pp	229533.I1S437
229533.I1S0L4	pp	229533.V6R057
229533.I1S0L4	pp	229533.I1S569
229533.I1S0L4	pp	229533.I1S8R3
229533.I1S0L4	pp	229533.V6R042
229533.I1S0L4	pp	229533.I1S2H4
229533.I1S0L4	pp	229533.I1S1W3
229533.I1S0L4	pp	229533.V6RMW6
229533.I1S0L4	pp	229533.I1S0R2
229533.I1S0L4	pp	229533.I1S1W9
229533.I1S0L4	pp	229533.I1S5R1
229533.I1S0L4	pp	229533.I1S3G4
229533.I1S0L4	pp	229533.I1S5R6
229533.I1S0L4	pp	229533.O74638
229533.I1S0L4	pp	229533.I1S6Y8
229533.I1S0L4	pp	229533.I1S9Y1
229533.I1S0L4	pp	229533.Q4HZB8
229533.I1S0L4	pp	229533.I1SA33
229533.I1S0L4	pp	229533.I1S0M6
229533.I1S0L4	pp	229533.V6RIV9
229533.I1S0L4	pp	229533.I1S2E9
229533.I1S0L4	pp	229533.I1S2B8
229533.I1S0L4	pp	229533.I1S352
229533.I1S0L4	pp	229533.I1S8P5
229533.I1S0L4	pp	229533.I1S7S9
229533.I1S0L4	pp	229533.V6R3X5
229533.I1S0L4	pp	229533.Q4HXF0
229533.I1S0L4	pp	229533.V6RUY9
229533.I1S0L4	pp	229533.I1S2M6
229533.I1S0L4	pp	229533.I1S0W4
229533.I1S0L4	pp	229533.Q4I8P5
229533.I1S0L4	pp	229533.V6RCG5
229533.I1S0L4	pp	229533.V6R3J1
229533.I1S0L4	pp	229533.I1S1J7
229533.I1S0L4	pp	229533.I1S1B6
229533.I1S0L4	pp	229533.I1S419
229533.I1S0L4	pp	229533.I1S503
229533.I1S0L4	pp	229533.Q4I283
229533.I1S0L4	pp	229533.V6RCZ8
229533.I1S0L4	pp	229533.I1S6K9
229533.I1S0L4	pp	229533.I1SA32
229533.I1S0L4	pp	229533.V6QUE6
229533.I1S0L4	pp	229533.V6R227
229533.I1S0L4	pp	229533.Q4IJK2
229533.I1S0L4	pp	229533.I1S5B0
229533.I1S0L4	pp	229533.Q4I2J8
229533.I1S0L4	pp	229533.I1S4S4
229533.I1S0L4	pp	229533.V6QUW4
229533.I1S0L4	pp	229533.I1S1W8
229533.I1S0L4	pp	229533.I1S887
229533.I1S0L4	pp	229533.I1S504
229533.I1S0L4	pp	229533.I1S438
229533.I1S0L4	pp	229533.I1S4S7
229533.I1S0L4	pp	229533.V6RUT5
229533.I1S0L4	pp	229533.Q4IJT5
229533.I1S0L4	pp	229533.V6QW22
229533.I1S0L4	pp	229533.I1S0X6
229533.I1S0L4	pp	229533.V6RTJ8
229533.I1S0L4	pp	229533.V6R4J1
229533.I1S0L4	pp	229533.I1S0R7
229533.I1S0L4	pp	229533.V6R1K4
229533.I1S0L4	pp	229533.I1S7A8
229533.I1S0L4	pp	229533.I1S0T2
229533.A0A098D9E2	pp	229533.I1S209
229533.A0A098D9E2	pp	229533.I1S0H2
229533.A0A098D9E2	pp	229533.I1S072
229533.A0A098D9E2	pp	229533.I1S183
229533.A0A098D9E2	pp	229533.A0A098E4W0
229533.A0A098D9E2	pp	229533.I1RD63
229533.A0A098D9E2	pp	229533.I1RUL3
229533.A0A098D9E2	pp	229533.I1S0Q4
229533.A0A098D9E2	pp	229533.I1RE23
229533.A0A098D9E2	pp	229533.A0A1C3YJN7
229533.A0A098D9E2	pp	229533.A0A1C3YN36
229533.A0A098D9E2	pp	229533.A0A1C3YM63
229533.A0A098D9E2	pp	229533.I1RBC1
229533.A0A098D9E2	pp	229533.I1RAM7
229533.A0A098D9E2	pp	229533.A0A098DNT9
229533.A0A098D9E2	pp	229533.I1RPN1
229533.A0A098D9E2	pp	229533.A0A1C3YL10
229533.A0A098D9E2	pp	229533.I1RXX1
229533.A0A098D9E2	pp	229533.A0A1C3YKF3
229533.A0A098D9E2	pp	229533.I1RFM6
229533.A0A098D9E2	pp	229533.A0A1C3YKM5
229533.A0A098D9E2	pp	229533.I1RRG3
229533.A0A098D9E2	pp	229533.A0A0E0RSD7
229533.A0A098D9E2	pp	229533.A0A0E0RNR8
229533.A0A098D9E2	pp	229533.A0A098DB54
229533.A0A098D9E2	pp	229533.I1RAT5
229533.A0A098D9E2	pp	229533.I1RM67
229533.A0A098D9E2	pp	229533.I1RVZ9
229533.A0A098D9E2	pp	229533.I1RCM7
229533.A0A098D9E2	pp	229533.A0A1C3YML3
229533.A0A098D9E2	pp	229533.A0A1C3YN26
229533.A0A098D9E2	pp	229533.I1RE55
229533.A0A098D9E2	pp	229533.A0A0E0RVC1
229533.A0A098D9E2	pp	229533.A0A1C3YI64
229533.A0A098D9E2	pp	229533.A0A1C3YLR6
229533.A0A098D9E2	pp	229533.I1S1W8
229533.A0A098D9E2	pp	229533.A0A0E0SCP7
229533.A0A098D9E2	pp	229533.I1RRY1
229533.A0A098D9E2	pp	229533.A0A098DVZ4
229533.A0A098D9E2	pp	229533.I1RKI2
229533.A0A098D9E2	pp	229533.I1RSC7
229533.A0A098D9E2	pp	229533.I1RZ98
229533.A0A098D9E2	pp	229533.I1RT19
229533.A0A098D9E2	pp	229533.I1RBI6
229533.A0A098D9E2	pp	229533.I1RRT1
229533.A0A098D9E2	pp	229533.I1RRN5
229533.A0A098D9E2	pp	229533.I1RQI6
229533.A0A098D9E2	pp	229533.A0A1C3YN55
229533.A0A098D9E2	pp	229533.A0A098DLA7
229533.A0A098D9E2	pp	229533.I1RDX0
229533.A0A098D9E2	pp	229533.I1RRY3
229533.A0A098D9E2	pp	229533.I1RDH0
229533.A0A098D9E2	pp	229533.I1RZB2
229533.A0A098D9E2	pp	229533.I1RS41
229533.A0A098D9E2	pp	229533.I1RTN6
229533.A0A098D9E2	pp	229533.I1RZQ6
229533.A0A098D9E2	pp	229533.A0A0E0SPV0
229533.A0A098D9E2	pp	229533.I1RWI8
229533.A0A098D9E2	pp	229533.I1RY29
229533.A0A098D9E2	pp	229533.I1RSP7
229533.A0A098D9E2	pp	229533.I1RUG4
229533.A0A098D9E2	pp	229533.I1S0Q5
229533.A0A098D9E2	pp	229533.I1RSZ3
229533.A0A098D9E2	pp	229533.I1RDE7
229533.A0A098D9E2	pp	229533.I1RZ63
229533.A0A098D9E2	pp	229533.I1RXV3
229533.A0A098D9E2	pp	229533.I1RVW0
229533.A0A098D9E2	pp	229533.A0A098E4E9
229533.A0A098D9E2	pp	229533.I1RMG6
229533.A0A098D9E2	pp	229533.A0A1C3YK21
229533.A0A098D9E2	pp	229533.A0A1C3YMJ3
229533.A0A098D9E2	pp	229533.I1S3G4
229533.A0A098D9E2	pp	229533.I1RTI7
229533.A0A098D9E2	pp	229533.I1RBF3
229533.A0A098D9E2	pp	229533.I1RUN8
229533.Q4IA62	pp	229533.Q4IBX0
229533.I1RIQ3	pp	229533.I1RS05
229533.I1RIQ3	pp	229533.I1RYT8
229533.I1RIQ3	pp	229533.V6RJP8
229533.I1RIQ3	pp	229533.I1S5X9
229533.I1RIQ3	pp	229533.I1RXD9
229533.I1RIQ3	pp	229533.I1RS29
229533.A0A098DRZ0	pp	229533.A0A1C3YIN6
229533.A0A098DRZ0	pp	229533.I1RCM3
229533.A0A098DRZ0	pp	229533.I1RM82
229533.A0A098DRZ0	pp	229533.I1RJV3
229533.A0A098DRZ0	pp	229533.I1RNC1
229533.A0A098DRZ0	pp	229533.I1RSK1
229533.A0A098DRZ0	pp	229533.I1RFQ7
229533.A0A098DRZ0	pp	229533.I1RAW0
229533.A0A098DRZ0	pp	229533.I1RWN6
229533.A0A098DRZ0	pp	229533.I1RRY9
229533.A0A098DRZ0	pp	229533.I1RTD5
229533.A0A098DRZ0	pp	229533.A0A1C3YMI5
229533.A0A098DRZ0	pp	229533.I1RT04
229533.A0A098DRZ0	pp	229533.I1S0R7
229533.A0A098DRZ0	pp	229533.I1RRV1
229533.A0A098DRZ0	pp	229533.I1RY03
229533.A0A098DRZ0	pp	229533.I1S1C7
229533.A0A098DRZ0	pp	229533.A0A0E0SFN0
229533.A0A098DRZ0	pp	229533.I1RQC9
229533.A0A098DRZ0	pp	229533.I1S2E9
229533.A0A098DRZ0	pp	229533.V6RMW6
229533.A0A098DRZ0	pp	229533.I1RWI5
229533.A0A098DRZ0	pp	229533.A0A1C3YKC0
229533.A0A098DRZ0	pp	229533.A0A1C3YHX8
229533.A0A098DRZ0	pp	229533.I1RNN1
229533.A0A098DRZ0	pp	229533.I1RYY5
229533.A0A098DRZ0	pp	229533.I1RXD7
229533.A0A098DRZ0	pp	229533.I1RPU3
229533.A0A098DRZ0	pp	229533.A0A0E0RU84
229533.A0A098DRZ0	pp	229533.V6R042
229533.A0A098DRZ0	pp	229533.I1RTH6
229533.A0A098DRZ0	pp	229533.I1RB75
229533.A0A098DRZ0	pp	229533.A0A0E0RUI4
229533.A0A098DRZ0	pp	229533.A0A1C3YIS7
229533.A0A098DRZ0	pp	229533.I1RFU8
229533.A0A098DRZ0	pp	229533.I1RAU7
229533.A0A098DRZ0	pp	229533.A0A1C3YKM9
229533.A0A098DRZ0	pp	229533.I1RZ39
229533.A0A098DRZ0	pp	229533.I1RSQ3
229533.A0A098DRZ0	pp	229533.Q4IJK2
229533.A0A098DRZ0	pp	229533.I1RN67
229533.A0A098DRZ0	pp	229533.I1RA70
229533.A0A098DRZ0	pp	229533.V6R3X5
229533.A0A098DRZ0	pp	229533.I1RZZ1
229533.A0A098DRZ0	pp	229533.I1RR73
229533.A0A098DRZ0	pp	229533.I1RWN5
229533.A0A098DRZ0	pp	229533.Q4IJM4
229533.A0A098DRZ0	pp	229533.I1RSA4
229533.A0A098DRZ0	pp	229533.I1RZM1
229533.A0A098DRZ0	pp	229533.I1RZK5
229533.A0A098DRZ0	pp	229533.I1RVX0
229533.A0A098DRZ0	pp	229533.A0A0E0SA11
229533.A0A098DRZ0	pp	229533.I1S2B8
229533.A0A098DRZ0	pp	229533.I1RT03
229533.A0A098DRZ0	pp	229533.I1RBS0
229533.A0A098DRZ0	pp	229533.A0A0E0RVZ1
229533.A0A098DRZ0	pp	229533.I1R9M0
229533.A0A098DRZ0	pp	229533.A0A098DXE2
229533.A0A098DRZ0	pp	229533.I1RW25
229533.A0A098DRZ0	pp	229533.I1RY44
229533.A0A098DRZ0	pp	229533.I1S503
229533.A0A098DRZ0	pp	229533.I1RNQ5
229533.A0A098DRZ0	pp	229533.A0A1C3YIJ3
229533.A0A098DRZ0	pp	229533.I1RD22
229533.A0A098DRZ0	pp	229533.I1RSI0
229533.A0A098DRZ0	pp	229533.I1RLU6
229533.A0A098DRZ0	pp	229533.I1RAU5
229533.A0A098DRZ0	pp	229533.I1S1W4
229533.A0A098DRZ0	pp	229533.I1RFT2
229533.A0A098DRZ0	pp	229533.I1S504
229533.A0A098DRZ0	pp	229533.I1RSV2
229533.A0A098DRZ0	pp	229533.A0A1C3YKV3
229533.A0A098DRZ0	pp	229533.I1RRU9
229533.A0A098DRZ0	pp	229533.I1RSQ7
229533.A0A098DRZ0	pp	229533.I1RX46
229533.A0A098DRZ0	pp	229533.V6QW22
229533.A0A098DRZ0	pp	229533.I1RC17
229533.A0A098DRZ0	pp	229533.I1RGA4
229533.A0A098DRZ0	pp	229533.I1S0L3
229533.A0A098DRZ0	pp	229533.I1RN61
229533.A0A098DRZ0	pp	229533.I1RAX6
229533.A0A098DRZ0	pp	229533.I1RC20
229533.A0A098DRZ0	pp	229533.I1RJV4
229533.A0A098DRZ0	pp	229533.I1S2G7
229533.A0A098DRZ0	pp	229533.I1S8P5
229533.A0A098DRZ0	pp	229533.I1RP27
229533.A0A098DRZ0	pp	229533.I1RPP3
229533.A0A098DRZ0	pp	229533.I1RTA0
229533.A0A098DRZ0	pp	229533.I1S0N4
229533.A0A098DRZ0	pp	229533.A0A1C3YK34
229533.A0A098DRZ0	pp	229533.I1RWK3
229533.A0A098DRZ0	pp	229533.I1RPP4
229533.A0A098DRZ0	pp	229533.I1RB74
229533.A0A098DRZ0	pp	229533.V6RTJ8
229533.A0A098DRZ0	pp	229533.I1S0J1
229533.A0A098DRZ0	pp	229533.I1RCJ7
229533.A0A098DRZ0	pp	229533.I1RQ81
229533.A0A098DRZ0	pp	229533.I1RCR8
229533.I1RE80	pp	229533.I1RY81
229533.I1RE80	pp	229533.I1RT23
229533.I1RE80	pp	229533.I1S2M5
229533.I1RE80	pp	229533.I1RI22
229533.I1RE80	pp	229533.V6RR38
229533.I1RE80	pp	229533.I1RNT1
229533.I1RE80	pp	229533.I1RJG1
229533.I1RE80	pp	229533.I1RF79
229533.I1RE80	pp	229533.I1RJR2
229533.I1RE80	pp	229533.I1RY35
229533.I1RE80	pp	229533.I1RR90
229533.I1RE80	pp	229533.I1RFM2
229533.I1RE80	pp	229533.I1RWF4
229533.I1RE80	pp	229533.I1S1Q3
229533.I1RE80	pp	229533.I1RSE9
229533.I1RE80	pp	229533.I1RQ76
229533.I1RE80	pp	229533.V6RPN0
229533.I1RE80	pp	229533.I1RGC4
229533.I1RE80	pp	229533.I1RZZ3
229533.A0A0E0SDL4	pp	229533.I1RQX3
229533.A0A0E0SDL4	pp	229533.I1RCJ9
229533.A0A0E0SDL4	pp	229533.I1RBR0
229533.A0A0E0SDL4	pp	229533.I1RWI6
229533.A0A0E0SDL4	pp	229533.A0A1C3YK51
229533.I1S2E9	pp	229533.V6RVG3
229533.I1S2E9	pp	229533.Q4IN63
229533.I1S2E9	pp	229533.V6RGI1
229533.I1S2E9	pp	229533.Q4HZB8
229533.I1S2E9	pp	229533.I1S569
229533.I1S2E9	pp	229533.V6RKY7
229533.I1S2E9	pp	229533.I1S757
229533.I1S2E9	pp	229533.Q4IB89
229533.I1S2E9	pp	229533.I1SA33
229533.I1S2E9	pp	229533.V6R042
229533.I1S2E9	pp	229533.I1SAF7
229533.I1S2E9	pp	229533.I1S8R3
229533.I1S2E9	pp	229533.V6RIV9
229533.I1S2E9	pp	229533.V6RMW6
229533.I1S2E9	pp	229533.I1S8P5
229533.I1S2E9	pp	229533.I1S352
229533.I1S2E9	pp	229533.I1S549
229533.I1S2E9	pp	229533.I1S5R1
229533.I1S2E9	pp	229533.V6R283
229533.I1S2E9	pp	229533.V6RLW4
229533.I1S2E9	pp	229533.Q4HTT1
229533.I1S2E9	pp	229533.Q4I7L0
229533.I1S2E9	pp	229533.I1S2H4
229533.I1S2E9	pp	229533.I1S3H8
229533.I1S2E9	pp	229533.I1S2G7
229533.I1S2E9	pp	229533.Q4IJK2
229533.I1S2E9	pp	229533.I1S7X9
229533.I1S2E9	pp	229533.I1S4R1
229533.I1S2E9	pp	229533.V6R3X5
229533.I1S2E9	pp	229533.Q4IJM4
229533.I1S2E9	pp	229533.Q4I283
229533.I1S2E9	pp	229533.Q4I7N9
229533.I1S2E9	pp	229533.I1S503
229533.I1S2E9	pp	229533.I1S439
229533.I1S2E9	pp	229533.Q4IR87
229533.I1S2E9	pp	229533.V6RCG5
229533.I1S2E9	pp	229533.Q4I2J8
229533.I1S2E9	pp	229533.Q4I8P5
229533.I1S2E9	pp	229533.I1S504
229533.I1S2E9	pp	229533.Q4HTT2
229533.I1S2E9	pp	229533.V6RCZ8
229533.I1S2E9	pp	229533.V6QV38
229533.I1S2E9	pp	229533.Q4I5R3
229533.I1S2E9	pp	229533.Q4IER8
229533.I1S2E9	pp	229533.Q4IEA7
229533.I1S2E9	pp	229533.I1S604
229533.I1S2E9	pp	229533.Q4ICG5
229533.I1S2E9	pp	229533.V6QW22
229533.I1S2E9	pp	229533.Q4INS6
229533.I1S2E9	pp	229533.I1SA32
229533.I1S2E9	pp	229533.V6QUW4
229533.I1S2E9	pp	229533.Q4IJP1
229533.I1S2E9	pp	229533.I1S5B0
229533.I1S2E9	pp	229533.Q4IJT5
229533.I1S2E9	pp	229533.I1S334
229533.I1S2E9	pp	229533.I1S7A8
229533.I1S2E9	pp	229533.V6QV09
229533.I1S2E9	pp	229533.V6R4J1
229533.I1S2E9	pp	229533.V6RTJ8
229533.I1RGB3	pp	229533.I1RJR2
229533.I1RGB3	pp	229533.I1RGS5
229533.I1RGB3	pp	229533.I1S1Z9
229533.I1RGB3	pp	229533.I1SAK7
229533.I1RGB3	pp	229533.I1RZ29
229533.I1RGB3	pp	229533.I1RYB2
229533.I1RGB3	pp	229533.V6RXR0
229533.I1S008	pp	229533.Q4I7L0
229533.I1RC00	pp	229533.I1RMQ5
229533.I1RC00	pp	229533.I1RCB7
229533.I1RC00	pp	229533.I1RGF4
229533.I1RC00	pp	229533.Q4IPB8
229533.I1RC00	pp	229533.V6RIV9
229533.I1RC00	pp	229533.I1RDY5
229533.I1RC00	pp	229533.I1RQ49
229533.I1RC00	pp	229533.I1RSL8
229533.I1RC00	pp	229533.I1RE01
229533.I1RC00	pp	229533.I1RZE1
229533.I1RC00	pp	229533.V6RRH2
229533.I1RC00	pp	229533.I1RTA0
229533.I1RC00	pp	229533.V6R0U9
229533.I1RC00	pp	229533.Q4IPH4
229533.I1RC00	pp	229533.I1RD22
229533.I1RC00	pp	229533.I1S0N4
229533.I1RC00	pp	229533.I1S149
229533.I1RC00	pp	229533.I1RG11
229533.I1RC00	pp	229533.I1RPK0
229533.I1RC00	pp	229533.I1RJS5
229533.I1RC00	pp	229533.I1RNB8
229533.I1RC00	pp	229533.I1RZT1
229533.I1RC00	pp	229533.Q4HTT1
229533.I1RC00	pp	229533.V6REZ4
229533.I1RC00	pp	229533.I1RRU9
229533.I1RC00	pp	229533.I1RIR9
229533.I1RC00	pp	229533.I1RCD4
229533.I1RC00	pp	229533.I1RCH5
229533.I1RC00	pp	229533.I1RWX5
229533.I1RC00	pp	229533.I1RGC2
229533.I1RC00	pp	229533.I1S2E8
229533.I1RC00	pp	229533.I1RCK4
229533.I1RC00	pp	229533.V6QUE6
229533.I1RC00	pp	229533.I1RQE7
229533.I1RC00	pp	229533.I1RK79
229533.I1RC00	pp	229533.I1RUP8
229533.I1RC00	pp	229533.I1RNE4
229533.I1RC00	pp	229533.I1S5B0
229533.I1RC00	pp	229533.I1S044
229533.I1RC00	pp	229533.I1RYW3
229533.I1RC00	pp	229533.I1RTH6
229533.I1RC00	pp	229533.Q4IMD1
229533.I1RC00	pp	229533.Q4HXF6
229533.I1RC00	pp	229533.I1RNF4
229533.I1RC00	pp	229533.I1RYJ8
229533.I1RC00	pp	229533.Q4IBK5
229533.I1RC00	pp	229533.Q4IE79
229533.I1RC00	pp	229533.I1RVA7
229533.I1RC00	pp	229533.I1RJS2
229533.I1RC00	pp	229533.V6RPS5
229533.I1RC00	pp	229533.I1RYT7
229533.I1RC00	pp	229533.V6RCZ8
229533.I1RC00	pp	229533.I1S8P5
229533.I1RC00	pp	229533.I1RTD5
229533.I1RC00	pp	229533.I1RWF5
229533.I1RC00	pp	229533.I1RPP3
229533.I1RC00	pp	229533.Q4HTT2
229533.I1RC00	pp	229533.I1RP28
229533.I1RC00	pp	229533.I1RQG4
229533.I1RC00	pp	229533.I1RMY3
229533.I1RC00	pp	229533.I1RW24
229533.I1RC00	pp	229533.I1RT35
229533.I1RC00	pp	229533.I1RZM1
229533.I1RC00	pp	229533.I1RJS4
229533.I1RC00	pp	229533.I1RN67
229533.I1RC00	pp	229533.I1RRE0
229533.I1RC00	pp	229533.I1S0P4
229533.I1RC00	pp	229533.I1S0L4
229533.I1RC00	pp	229533.I1RDY1
229533.I1RC00	pp	229533.I1RYP7
229533.I1RC00	pp	229533.Q4I1Y1
229533.I1RC00	pp	229533.I1RFW3
229533.I1RC00	pp	229533.I1S5B5
229533.I1RC00	pp	229533.I1RSQ4
229533.I1RC00	pp	229533.I1RWI5
229533.I1RC00	pp	229533.I1RTE5
229533.I1RC00	pp	229533.I1RZF6
229533.I1RC00	pp	229533.I1RZZ9
229533.I1RC00	pp	229533.I1RQA5
229533.I1RC00	pp	229533.I1RSP1
229533.I1RC00	pp	229533.I1RQF6
229533.I1RC00	pp	229533.I1RW36
229533.I1RC00	pp	229533.Q4IER8
229533.I1RC00	pp	229533.I1RZ63
229533.I1RC00	pp	229533.I1RRT0
229533.I1RC00	pp	229533.Q4IAA0
229533.I1RC00	pp	229533.I1RZB5
229533.I1RC00	pp	229533.Q4I2J8
229533.I1RC00	pp	229533.I1RZV9
229533.I1RC00	pp	229533.I1RC24
229533.I1RC00	pp	229533.I1S2A8
229533.I1RC00	pp	229533.I1RZZ1
229533.I1RC00	pp	229533.I1RE76
229533.I1RC00	pp	229533.I1RRY9
229533.I1RC00	pp	229533.I1S1J7
229533.I1RC00	pp	229533.I1RGC3
229533.I1RC00	pp	229533.I1RX46
229533.I1RC00	pp	229533.I1RJV7
229533.I1RC00	pp	229533.I1RDG0
229533.I1RC00	pp	229533.Q4I5R9
229533.I1RC00	pp	229533.I1RP86
229533.I1RC00	pp	229533.I1RQC5
229533.I1RC00	pp	229533.I1RY40
229533.I1RC00	pp	229533.V6RTJ8
229533.I1RC00	pp	229533.I1RRG3
229533.I1RC00	pp	229533.I1RCU7
229533.I1RC00	pp	229533.I1RQH1
229533.I1RC00	pp	229533.I1RNT2
229533.I1RC00	pp	229533.I1RDN3
229533.I1RC00	pp	229533.I1REX4
229533.I1RC00	pp	229533.Q4IPB3
229533.I1RC00	pp	229533.I1RYE4
229533.I1RC00	pp	229533.I1RW25
229533.I1RC00	pp	229533.I1S6S3
229533.A0A1C3YJ72	pp	229533.I1RGS5
229533.A0A1C3YJ72	pp	229533.I1RZ29
229533.A0A1C3YJ72	pp	229533.V6RXR0
229533.A0A1C3YJ72	pp	229533.I1SAK7
229533.A0A1C3YJ72	pp	229533.I1RF82
229533.A0A1C3YJ72	pp	229533.I1RGB3
229533.A0A1C3YK53	pp	229533.I1RUN9
229533.A0A1C3YK53	pp	229533.I1RRN6
229533.A0A1C3YK53	pp	229533.I1RAZ1
229533.A0A1C3YK53	pp	229533.I1RBX0
229533.A0A1C3YK53	pp	229533.I1RGC1
229533.A0A1C3YK53	pp	229533.I1RN70
229533.A0A1C3YK53	pp	229533.I1RQ61
229533.A0A1C3YK53	pp	229533.I1RSR3
229533.A0A1C3YK53	pp	229533.I1RB71
229533.I1RNA5	pp	229533.I1RZZ9
229533.I1RNA5	pp	229533.I1RRT8
229533.I1RNA5	pp	229533.V6R3X5
229533.I1RNA5	pp	229533.I1S2H4
229533.I1RNA5	pp	229533.I1RR73
229533.I1RNA5	pp	229533.I1RZ39
229533.I1RNA5	pp	229533.I1S2E9
229533.I1RNA5	pp	229533.I1RWN6
229533.I1RNA5	pp	229533.I1S0L4
229533.I1RNA5	pp	229533.I1RPM4
229533.I1RNA5	pp	229533.I1RVX0
229533.I1RNA5	pp	229533.I1RT03
229533.I1RNA5	pp	229533.I1RRM5
229533.I1RNA5	pp	229533.I1S503
229533.I1RNA5	pp	229533.I1S2B8
229533.I1RNA5	pp	229533.Q4I1Y5
229533.I1RNA5	pp	229533.I1RWK3
229533.I1RNA5	pp	229533.I1RV91
229533.I1RNA5	pp	229533.I1S8P5
229533.I1RNA5	pp	229533.I1RUG3
229533.I1RNA5	pp	229533.I1RPP3
229533.I1RNA5	pp	229533.I1RNC1
229533.I1RNA5	pp	229533.I1RT04
229533.I1RNA5	pp	229533.I1RTD5
229533.I1RNA5	pp	229533.V6R042
229533.I1RNA5	pp	229533.I1RZW8
229533.I1RNA5	pp	229533.I1S1C7
229533.I1RNA5	pp	229533.I1RSQ3
229533.I1RNA5	pp	229533.I1RPP4
229533.I1RNA5	pp	229533.I1RTA0
229533.I1RNA5	pp	229533.I1RQ75
229533.I1RNA5	pp	229533.I1RTH6
229533.I1RNA5	pp	229533.V6RMW6
229533.I1RNA5	pp	229533.I1S8R3
229533.I1RNA5	pp	229533.V6RIV9
229533.I1RNA5	pp	229533.I1RQC9
229533.I1RNA5	pp	229533.I1RW25
229533.I1RNA5	pp	229533.I1RWN5
229533.I1RNA5	pp	229533.I1RX46
229533.I1RNA5	pp	229533.I1RR24
229533.I1RNA5	pp	229533.I1RY44
229533.I1RNA5	pp	229533.I1RR39
229533.I1RNA5	pp	229533.V6RTJ8
229533.I1RNA5	pp	229533.V6QW22
229533.I1RNA5	pp	229533.I1RY03
229533.I1RNA5	pp	229533.I1S0L3
229533.I1RNA5	pp	229533.I1RZK5
229533.I1RNA5	pp	229533.I1RVQ0
229533.I1RNA5	pp	229533.I1RSQ7
229533.I1RNA5	pp	229533.Q4IJK2
229533.I1RNA5	pp	229533.I1RRY9
229533.I1RNA5	pp	229533.I1RZM1
229533.I1RNA5	pp	229533.I1RS18
229533.I1RNA5	pp	229533.V6RCG5
229533.I1RNA5	pp	229533.I1S504
229533.I1RYB2	pp	229533.I1SAK7
229533.I1RYB2	pp	229533.I1RZ29
229533.I1RYB2	pp	229533.V6RXR0
229533.I1RQ44	pp	229533.I1RY59
229533.I1RQ44	pp	229533.I1RW06
229533.I1RQ44	pp	229533.I1RT65
229533.I1RED5	pp	229533.I1RGE7
229533.I1RED5	pp	229533.V6R5G9
229533.I1RED5	pp	229533.I1RL39
229533.I1RED5	pp	229533.I1S071
229533.I1RED5	pp	229533.I1RUP6
229533.I1RED5	pp	229533.I1RWN8
229533.I1RED5	pp	229533.I1RHE5
229533.I1RED5	pp	229533.I1S2L3
229533.I1RFS3	pp	229533.I1RTA1
229533.I1RFS3	pp	229533.I1RVZ2
229533.I1RFS3	pp	229533.I1RKL3
229533.I1RFS3	pp	229533.I1RKB2
229533.I1RFS3	pp	229533.I1RFT1
229533.I1RFS3	pp	229533.I1RSX1
229533.I1RFS3	pp	229533.I1RTD5
229533.I1RFS3	pp	229533.I1RT40
229533.I1RFS3	pp	229533.I1RZ39
229533.I1RFS3	pp	229533.Q4I830
229533.I1RFS3	pp	229533.V6RUY9
229533.I1RFS3	pp	229533.I1RT04
229533.I1RFS3	pp	229533.I1RRJ8
229533.I1RFS3	pp	229533.Q4HXF0
229533.I1RFS3	pp	229533.V6R3X5
229533.I1RFS3	pp	229533.I1RPP3
229533.I1RFS3	pp	229533.I1RND6
229533.I1RFS3	pp	229533.I1RYI5
229533.I1RFS3	pp	229533.I1RR73
229533.I1RFS3	pp	229533.I1RN67
229533.I1RFS3	pp	229533.I1S2E9
229533.I1RFS3	pp	229533.I1RKJ6
229533.I1RFS3	pp	229533.I1RZV6
229533.I1RFS3	pp	229533.I1RS30
229533.I1RFS3	pp	229533.I1RRP3
229533.I1RFS3	pp	229533.I1S503
229533.I1RFS3	pp	229533.I1S9Y1
229533.I1RFS3	pp	229533.I1RLV9
229533.I1RFS3	pp	229533.I1RNG4
229533.I1RFS3	pp	229533.I1RRQ3
229533.I1RFS3	pp	229533.V6R3J1
229533.I1RFS3	pp	229533.Q4IAS1
229533.I1RFS3	pp	229533.Q4HZ42
229533.I1RFS3	pp	229533.I1RXC2
229533.I1RFS3	pp	229533.I1RS47
229533.I1RFS3	pp	229533.O74638
229533.I1RFS3	pp	229533.I1RSX0
229533.I1RFS3	pp	229533.I1RRT8
229533.I1RFS3	pp	229533.I1RQ65
229533.I1RFS3	pp	229533.I1RJL4
229533.I1RFS3	pp	229533.I1RRT2
229533.I1RFS3	pp	229533.I1S5R1
229533.I1RFS3	pp	229533.I1RGA4
229533.I1RFS3	pp	229533.I1RQS5
229533.I1RFS3	pp	229533.Q4IF76
229533.I1RFS3	pp	229533.I1RSQ4
229533.I1RFS3	pp	229533.I1S3G4
229533.I1RFS3	pp	229533.I1S2H4
229533.I1RFS3	pp	229533.I1RZZ9
229533.I1RFS3	pp	229533.I1RSL9
229533.I1RFS3	pp	229533.I1RWI5
229533.I1RFS3	pp	229533.Q4IQW0
229533.I1RFS3	pp	229533.I1S0L4
229533.I1RFS3	pp	229533.V6R283
229533.I1RFS3	pp	229533.I1RU69
229533.I1RFS3	pp	229533.I1RIQ7
229533.I1RFS3	pp	229533.I1RSZ7
229533.I1RFS3	pp	229533.I1S060
229533.I1RFS3	pp	229533.I1RPV3
229533.I1RFS3	pp	229533.Q4I662
229533.I1RFS3	pp	229533.I1RKI1
229533.I1RFS3	pp	229533.I1S8E2
229533.I1RFS3	pp	229533.I1RNU6
229533.I1RFS3	pp	229533.I1S0J1
229533.I1RFS3	pp	229533.I1RKF9
229533.I1RFS3	pp	229533.I1RM25
229533.I1RFS3	pp	229533.I1RZS6
229533.I1RFS3	pp	229533.I1RX24
229533.I1RFS3	pp	229533.I1S277
229533.I1RFS3	pp	229533.I1RWB5
229533.I1RFS3	pp	229533.Q4IPI4
229533.I1RFS3	pp	229533.I1RS17
229533.I1RFS3	pp	229533.V6RLM7
229533.I1RFS3	pp	229533.I1RPK0
229533.I1RFS3	pp	229533.I1RKR9
229533.I1RFS3	pp	229533.I1RVY0
229533.I1RFS3	pp	229533.I1S2B8
229533.I1RFS3	pp	229533.I1RTE9
229533.I1RFS3	pp	229533.I1S9Z4
229533.I1RFS3	pp	229533.I1RJZ7
229533.I1RFS3	pp	229533.I1RPY1
229533.I1RFS3	pp	229533.Q4IN63
229533.I1RFS3	pp	229533.I1RJV3
229533.I1RFS3	pp	229533.I1S4T3
229533.I1RFS3	pp	229533.I1RLP2
229533.I1RFS3	pp	229533.I1RUG3
229533.I1RFS3	pp	229533.I1S274
229533.I1RFS3	pp	229533.I1RGC6
229533.I1RFS3	pp	229533.I1RNC1
229533.I1RFS3	pp	229533.I1S1W9
229533.I1RFS3	pp	229533.Q4I327
229533.I1RFS3	pp	229533.I1RWN5
229533.I1RFS3	pp	229533.V6RGY3
229533.I1RFS3	pp	229533.I1S1W3
229533.I1RFS3	pp	229533.I1RSI6
229533.I1RFS3	pp	229533.I1S1U7
229533.I1RFS3	pp	229533.I1RM96
229533.I1RFS3	pp	229533.I1RY44
229533.I1RFS3	pp	229533.I1RWN6
229533.I1RFS3	pp	229533.I1RRF0
229533.I1RFS3	pp	229533.V6RMW6
229533.I1RFS3	pp	229533.I1S6S6
229533.I1RFS3	pp	229533.V6R042
229533.I1RFS3	pp	229533.I1RSD8
229533.I1RFS3	pp	229533.I1S2E8
229533.I1RFS3	pp	229533.I1RRR7
229533.I1RFS3	pp	229533.I1RMN6
229533.I1RFS3	pp	229533.I1RSQ3
229533.I1RFS3	pp	229533.I1RQE7
229533.I1RFS3	pp	229533.I1RST4
229533.I1RFS3	pp	229533.I1S1C7
229533.I1RFS3	pp	229533.Q4HWE2
229533.I1RFS3	pp	229533.I1RYW3
229533.I1RFS3	pp	229533.I1RRN2
229533.I1RFS3	pp	229533.I1S1X9
229533.I1RFS3	pp	229533.I1RRI2
229533.I1RFS3	pp	229533.I1RSS4
229533.I1RFS3	pp	229533.I1RG11
229533.I1RFS3	pp	229533.I1RVX0
229533.I1RFS3	pp	229533.I1S5R6
229533.I1RFS3	pp	229533.I1RTH6
229533.I1RFS3	pp	229533.I1RT03
229533.I1RFS3	pp	229533.I1RKC6
229533.I1RFS3	pp	229533.V6RGN5
229533.I1RFS3	pp	229533.I1S2C0
229533.I1RFS3	pp	229533.V6RRH2
229533.I1RFS3	pp	229533.I1RW71
229533.I1RFS3	pp	229533.I1RPN4
229533.I1RFS3	pp	229533.Q4I624
229533.I1RFS3	pp	229533.I1RML0
229533.I1RFS3	pp	229533.I1S296
229533.I1RFS3	pp	229533.Q4HZ68
229533.I1RFS3	pp	229533.I1S4S7
229533.I1RFS3	pp	229533.I1RT98
229533.I1RFS3	pp	229533.V6R057
229533.I1RFS3	pp	229533.I1RSQ7
229533.I1RFS3	pp	229533.Q4HVW2
229533.I1RFS3	pp	229533.I1RZ99
229533.I1RFS3	pp	229533.I1RZJ6
229533.I1RFS3	pp	229533.Q4INZ9
229533.I1RFS3	pp	229533.I1RQJ5
229533.I1RFS3	pp	229533.Q4HZ47
229533.I1RFS3	pp	229533.I1RPU0
229533.I1RFS3	pp	229533.I1RMK3
229533.I1RFS3	pp	229533.I1RNH1
229533.I1RFS3	pp	229533.I1RZ92
229533.I1RFS3	pp	229533.I1S6F0
229533.I1RFS3	pp	229533.I1S0R7
229533.I1RFS3	pp	229533.I1S4S4
229533.I1RFS3	pp	229533.I1RP86
229533.I1RFS3	pp	229533.I1RT33
229533.I1RFS3	pp	229533.I1RM67
229533.I1RFS3	pp	229533.I1RR24
229533.I1RFS3	pp	229533.I1RXD7
229533.I1RFS3	pp	229533.I1RKQ5
229533.I1RFS3	pp	229533.I1RRH5
229533.I1RFS3	pp	229533.I1S9U2
229533.I1RFS3	pp	229533.I1RPW9
229533.I1RFS3	pp	229533.V6R1K4
229533.I1RFS3	pp	229533.Q4I5R9
229533.I1RFS3	pp	229533.I1RPA4
229533.I1RFS3	pp	229533.I1RH48
229533.I1RFS3	pp	229533.I1RT05
229533.I1RFS3	pp	229533.I1RG51
229533.I1RFS3	pp	229533.Q4IPI1
229533.I1RFS3	pp	229533.I1RQM6
229533.I1RFS3	pp	229533.V6QYF0
229533.I1RFS3	pp	229533.I1RX46
229533.I1RFS3	pp	229533.I1S0F1
229533.I1RFS3	pp	229533.I1RQL4
229533.I1RFS3	pp	229533.I1RWH5
229533.I1RFS3	pp	229533.V6RTJ8
229533.I1RFS3	pp	229533.I1RJU3
229533.I1RFS3	pp	229533.I1RT80
229533.I1RFS3	pp	229533.I1S1W8
229533.I1RFS3	pp	229533.I1RNA0
229533.I1RFS3	pp	229533.I1RFW5
229533.I1RFS3	pp	229533.I1S270
229533.I1RFS3	pp	229533.I1RNV6
229533.I1RFS3	pp	229533.I1RMM8
229533.I1RFS3	pp	229533.I1RRG3
229533.I1RFS3	pp	229533.I1RM06
229533.I1RFS3	pp	229533.I1RTF4
229533.I1RFS3	pp	229533.I1RXF0
229533.I1RFS3	pp	229533.I1RT41
229533.I1RFS3	pp	229533.Q4IFI0
229533.I1RFS3	pp	229533.Q4IJH1
229533.I1RFS3	pp	229533.I1RZM8
229533.I1RFS3	pp	229533.I1RQ31
229533.I1RFS3	pp	229533.I1RYB9
229533.I1RFS3	pp	229533.I1RW25
229533.I1RFS3	pp	229533.I1RMC0
229533.I1RFS3	pp	229533.Q4IJ56
229533.I1RFS3	pp	229533.I1S7Q8
229533.I1RFS3	pp	229533.I1S021
229533.I1RFS3	pp	229533.I1RS18
229533.I1RFS3	pp	229533.I1S1J7
229533.I1RFS3	pp	229533.V6RPN0
229533.I1RFS3	pp	229533.I1RMN7
229533.I1RFS3	pp	229533.I1RNH6
229533.I1RFS3	pp	229533.I1RSR3
229533.I1RFS3	pp	229533.V6RCZ8
229533.I1RFS3	pp	229533.Q4IJK2
229533.I1RFS3	pp	229533.I1RRY9
229533.I1RFS3	pp	229533.Q4IAA0
229533.I1RFS3	pp	229533.I1S6K9
229533.I1RFS3	pp	229533.I1S0Z3
229533.I1RFS3	pp	229533.I1RG56
229533.I1RFS3	pp	229533.V6RBN2
229533.I1RFS3	pp	229533.I1RJZ6
229533.I1RFS3	pp	229533.I1RGC2
229533.I1RFS3	pp	229533.I1S5R5
229533.I1RFS3	pp	229533.Q4IEK8
229533.I1RFS3	pp	229533.Q4I7F9
229533.I1RFS3	pp	229533.I1S504
229533.I1RFS3	pp	229533.V6QUE6
229533.I1RFS3	pp	229533.I1RZK6
229533.I1RFS3	pp	229533.I1RZZ1
229533.I1RFS3	pp	229533.I1RZF6
229533.I1RFS3	pp	229533.I1RRV4
229533.I1RFS3	pp	229533.Q4IBS2
229533.I1RFS3	pp	229533.I1RY63
229533.I1RFS3	pp	229533.I1RQ28
229533.I1RFS3	pp	229533.I1S044
229533.I1RFS3	pp	229533.I1RK95
229533.I1RFS3	pp	229533.V6R227
229533.I1RFS3	pp	229533.I1RX14
229533.I1RFS3	pp	229533.I1S5B0
229533.I1RFS3	pp	229533.I1RY03
229533.I1RFS3	pp	229533.I1RSR8
229533.I1RFS3	pp	229533.I1S0Z9
229533.I1RFS3	pp	229533.I1RN99
229533.I1RFS3	pp	229533.I1RT65
229533.I1RFS3	pp	229533.I1RXC4
229533.I1RFS3	pp	229533.I1RFU8
229533.I1RFS3	pp	229533.I1RJ17
229533.I1RFS3	pp	229533.I1RVZ0
229533.I1RFS3	pp	229533.I1S0M9
229533.I1RFS3	pp	229533.I1RK83
229533.I1RFS3	pp	229533.I1RNK2
229533.I1RFS3	pp	229533.I1RZK5
229533.I1RFS3	pp	229533.I1S6E5
229533.I1RFS3	pp	229533.I1RZE5
229533.I1RFS3	pp	229533.I1RSI0
229533.I1RFS3	pp	229533.I1RQA2
229533.I1RFS3	pp	229533.I1RYB1
229533.A0A098E442	pp	229533.I1RVB6
229533.A0A098E442	pp	229533.A0A0E0SP71
229533.I1RGC4	pp	229533.I1RY81
229533.I1RGC4	pp	229533.I1RI22
229533.I1RGC4	pp	229533.I1RRS6
229533.I1RGC4	pp	229533.I1RT23
229533.I1RGC4	pp	229533.I1RXX1
229533.I1RGC4	pp	229533.I1S2M5
229533.I1RGC4	pp	229533.I1RPF2
229533.I1RGC4	pp	229533.I1S130
229533.I1RGC4	pp	229533.I1S1Q3
229533.I1RGC4	pp	229533.I1RQ76
229533.I1RGC4	pp	229533.V6RPN0
229533.I1RGC4	pp	229533.V6RG22
229533.I1RGC4	pp	229533.I1SAK7
229533.I1RGC4	pp	229533.V6RXE7
229533.I1RGC4	pp	229533.I1RZD0
229533.I1RGC4	pp	229533.I1RPE5
229533.I1RGC4	pp	229533.I1RZZ3
229533.I1RGC4	pp	229533.I1RNT1
229533.I1RGC4	pp	229533.I1RJR2
229533.I1RGC4	pp	229533.V6RIE5
229533.I1RGC4	pp	229533.Q4HXT6
229533.I1RGC4	pp	229533.I1RY35
229533.I1RGC4	pp	229533.I1RR90
229533.I1RGC4	pp	229533.V6RR38
229533.I1RGC4	pp	229533.I1RY34
229533.I1RGC4	pp	229533.I1RJG1
229533.I1RGC4	pp	229533.I1RI23
229533.I1S2H4	pp	229533.I1S8P5
229533.I1S2H4	pp	229533.Q4IR18
229533.I1S2H4	pp	229533.V6RUY9
229533.I1S2H4	pp	229533.I1S503
229533.I1S2H4	pp	229533.I1S4Z8
229533.I1S2H4	pp	229533.I1S352
229533.I1S2H4	pp	229533.Q4HXF0
229533.I1S2H4	pp	229533.V6R3J1
229533.I1S2H4	pp	229533.I1S6Y8
229533.I1S2H4	pp	229533.I1S8V4
229533.I1S2H4	pp	229533.O74638
229533.I1S2H4	pp	229533.I1S5R1
229533.I1S2H4	pp	229533.V6RIV9
229533.I1S2H4	pp	229533.I1S8V3
229533.I1S2H4	pp	229533.V6RMW6
229533.I1S2H4	pp	229533.V6R042
229533.I1S2H4	pp	229533.I1S9Y1
229533.I1S2H4	pp	229533.I1S7W5
229533.I1S2H4	pp	229533.V6RRH2
229533.I1S2H4	pp	229533.I1S5R6
229533.I1S2H4	pp	229533.I1S437
229533.I1S2H4	pp	229533.V6R3X5
229533.I1S2H4	pp	229533.I1SA33
229533.I1S2H4	pp	229533.V6RGN5
229533.I1S2H4	pp	229533.V6QW22
229533.I1S2H4	pp	229533.I1S569
229533.I1S2H4	pp	229533.I1S4S7
229533.I1S2H4	pp	229533.Q4I624
229533.I1S2H4	pp	229533.I1S8R3
229533.I1S2H4	pp	229533.V6RTJ8
229533.I1S2H4	pp	229533.I1S419
229533.I1S2H4	pp	229533.V6R4J1
229533.I1S2H4	pp	229533.V6R057
229533.I1S2H4	pp	229533.V6R1K4
229533.I1S2H4	pp	229533.V6RCG5
229533.I1S2H4	pp	229533.I1S6K9
229533.I1S2H4	pp	229533.I1S438
229533.I1S2H4	pp	229533.V6RUT5
229533.I1S2H4	pp	229533.Q4IJT5
229533.I1S2H4	pp	229533.V6R227
229533.I1S2H4	pp	229533.V6QUW4
229533.I1S2H4	pp	229533.V6RCZ8
229533.I1S2H4	pp	229533.I1S504
229533.I1S2H4	pp	229533.V6QYF0
229533.I1S2H4	pp	229533.Q4I283
229533.I1S2H4	pp	229533.Q4HVW2
229533.I1S2H4	pp	229533.I1S4Q4
229533.I1S2H4	pp	229533.Q4INS6
229533.I1S2H4	pp	229533.I1S4S4
229533.I1S2H4	pp	229533.I1SA32
229533.I1S2H4	pp	229533.Q4IEK8
229533.I1S2H4	pp	229533.V6QUE6
229533.I1S2H4	pp	229533.Q4IJK2
229533.I1S2H4	pp	229533.Q4I8P5
229533.I1S2H4	pp	229533.Q4I2J8
229533.I1S2H4	pp	229533.V6RBN2
229533.I1S2H4	pp	229533.I1S887
229533.I1S2H4	pp	229533.I1S5B0
229533.A0A1C3YJT2	pp	229533.I1RT01
229533.A0A1C3YJT2	pp	229533.I1RMP0
229533.A0A1C3YJT2	pp	229533.I1RJK6
229533.A0A1C3YJT2	pp	229533.I1RW23
229533.A0A1C3YJT2	pp	229533.I1RQ88
229533.A0A1C3YJT2	pp	229533.I1RZR6
229533.A0A1C3YJT2	pp	229533.I1RS41
229533.A0A1C3YJT1	pp	229533.I1RRK7
229533.I1RD25	pp	229533.Q4I7L0
229533.I1RD25	pp	229533.I1RZ94
229533.I1RWR7	pp	229533.V6RTJ8
229533.I1RWR7	pp	229533.I1RX46
229533.I1RWR7	pp	229533.Q4HVQ9
229533.I1RWR7	pp	229533.I1S0F7
229533.I1RWR7	pp	229533.I1RY86
229533.I1RWR7	pp	229533.I1RXD6
229533.I1RWR7	pp	229533.I1RXD7
229533.I1RWR7	pp	229533.I1S4S7
229533.I1RWR7	pp	229533.I1RYR0
229533.I1RWR7	pp	229533.I1S0W4
229533.I1RWR7	pp	229533.I1RYI5
229533.I1RWR7	pp	229533.I1S2R0
229533.I1RWR7	pp	229533.I1S5R1
229533.I1RWR7	pp	229533.I1RXF8
229533.I1RWR7	pp	229533.I1RXC2
229533.I1RWR7	pp	229533.I1S438
229533.I1RWR7	pp	229533.I1S5R6
229533.I1RWR7	pp	229533.I1S0L4
229533.I1RWR7	pp	229533.I1RZ39
229533.I1RWR7	pp	229533.I1RX95
229533.I1RWR7	pp	229533.I1S5B0
229533.I1RWR7	pp	229533.I1S4S4
229533.I1RWR7	pp	229533.V6RMW6
229533.I1RWR7	pp	229533.I1S4Z8
229533.I1RWR7	pp	229533.V6R042
229533.I1RWR7	pp	229533.I1S2H4
229533.I1RWR7	pp	229533.I1S1B2
229533.I1RWR7	pp	229533.I1S0F8
229533.I1RWR7	pp	229533.I1S821
229533.I1RWR7	pp	229533.V6R9Z0
229533.I1RWR7	pp	229533.I1S9I5
229533.I1RWR7	pp	229533.I1RZK5
229533.I1RWR7	pp	229533.I1RZM8
229533.I1RWR7	pp	229533.I1S437
229533.I1RWR7	pp	229533.I1RZV3
229533.I1RWR7	pp	229533.I1S2B8
229533.I1RWR7	pp	229533.V6RCZ8
229533.I1RWR7	pp	229533.I1S1C7
229533.I1RWR7	pp	229533.I1S1W9
229533.I1RWR7	pp	229533.Q4IJK2
229533.I1RWR7	pp	229533.I1S0J1
229533.I1RWR7	pp	229533.Q4I624
229533.I1RWR7	pp	229533.I1S6K9
229533.I1RWR7	pp	229533.Q4IPZ1
229533.I1RWR7	pp	229533.I1S5X9
229533.I1RWR7	pp	229533.I1RXC4
229533.I1RT50	pp	229533.V6RIE5
229533.I1RT50	pp	229533.I1RUJ5
229533.I1RPM4	pp	229533.I1RWK3
229533.I1RPM4	pp	229533.I1S2M6
229533.I1RPM4	pp	229533.I1RQG4
229533.I1RPM4	pp	229533.I1S8P5
229533.I1RPM4	pp	229533.I1RPP3
229533.I1RPM4	pp	229533.I1RRJ8
229533.I1RPM4	pp	229533.I1RV91
229533.I1RPM4	pp	229533.I1RTD5
229533.I1RPM4	pp	229533.I1RT40
229533.I1RPM4	pp	229533.I1S352
229533.I1RPM4	pp	229533.I1RT04
229533.I1RPM4	pp	229533.I1S2E9
229533.I1RPM4	pp	229533.I1RZL6
229533.I1RPM4	pp	229533.V6RUY9
229533.I1RPM4	pp	229533.Q4IEV5
229533.I1RPM4	pp	229533.I1S0F6
229533.I1RPM4	pp	229533.I1RRZ0
229533.I1RPM4	pp	229533.I1RRT2
229533.I1RPM4	pp	229533.I1S8V3
229533.I1RPM4	pp	229533.I1RS47
229533.I1RPM4	pp	229533.I1S503
229533.I1RPM4	pp	229533.I1RSA4
229533.I1RPM4	pp	229533.I1RUG3
229533.I1RPM4	pp	229533.I1RZZ9
229533.I1RPM4	pp	229533.I1RWI5
229533.I1RPM4	pp	229533.V6RMW6
229533.I1RPM4	pp	229533.I1RSQ3
229533.I1RPM4	pp	229533.V6R3X5
229533.I1RPM4	pp	229533.I1RWN5
229533.I1RPM4	pp	229533.I1RR73
229533.I1RPM4	pp	229533.V6R042
229533.I1RPM4	pp	229533.V6RIV9
229533.I1RPM4	pp	229533.Q4HZB8
229533.I1RPM4	pp	229533.I1RZ39
229533.I1RPM4	pp	229533.I1RSI6
229533.I1RPM4	pp	229533.I1RRV1
229533.I1RPM4	pp	229533.I1RRL9
229533.I1RPM4	pp	229533.O74638
229533.I1RPM4	pp	229533.I1SA33
229533.I1RPM4	pp	229533.I1S8V4
229533.I1RPM4	pp	229533.I1RRT8
229533.I1RPM4	pp	229533.I1RRE5
229533.I1RPM4	pp	229533.V6RGN5
229533.I1RPM4	pp	229533.I1S5R1
229533.I1RPM4	pp	229533.I1RRI2
229533.I1RPM4	pp	229533.I1RWQ8
229533.I1RPM4	pp	229533.I1S0N4
229533.I1RPM4	pp	229533.I1RWX5
229533.I1RPM4	pp	229533.I1RZW8
229533.I1RPM4	pp	229533.I1S0L4
229533.I1RPM4	pp	229533.I1RUP9
229533.I1RPM4	pp	229533.I1S2H4
229533.I1RPM4	pp	229533.I1RS20
229533.I1RPM4	pp	229533.I1RQS8
229533.I1RPM4	pp	229533.I1S0J1
229533.I1RPM4	pp	229533.I1S1C7
229533.I1RPM4	pp	229533.I1RQ23
229533.I1RPM4	pp	229533.I1RYW3
229533.I1RPM4	pp	229533.I1RW46
229533.I1RPM4	pp	229533.I1RTE9
229533.I1RPM4	pp	229533.I1S0R2
229533.I1RPM4	pp	229533.I1S0M6
229533.I1RPM4	pp	229533.I1S8R3
229533.I1RPM4	pp	229533.I1S6Y8
229533.I1RPM4	pp	229533.I1RTH6
229533.I1RPM4	pp	229533.I1RTA0
229533.I1RPM4	pp	229533.I1RSK1
229533.I1RPM4	pp	229533.I1S7S9
229533.I1RPM4	pp	229533.I1RZS7
229533.I1RPM4	pp	229533.I1RQ87
229533.I1RPM4	pp	229533.I1RPP4
229533.I1RPM4	pp	229533.I1S2B8
229533.I1RPM4	pp	229533.I1RRM5
229533.I1RPM4	pp	229533.I1RS17
229533.I1RPM4	pp	229533.I1RY44
229533.I1RPM4	pp	229533.Q4IJT5
229533.I1RPM4	pp	229533.I1RWN6
229533.I1RPM4	pp	229533.I1RQE7
229533.I1RPM4	pp	229533.I1RT03
229533.I1RPM4	pp	229533.I1RZE4
229533.I1RPM4	pp	229533.I1RRN5
229533.I1RPM4	pp	229533.I1RVX0
229533.I1RPM4	pp	229533.I1S2E8
229533.I1RPM4	pp	229533.I1RSQ7
229533.I1RPM4	pp	229533.I1RQ26
229533.I1RPM4	pp	229533.I1RZJ5
229533.I1RPM4	pp	229533.V6R057
229533.I1RPM4	pp	229533.V6QW22
229533.I1RPM4	pp	229533.I1RW71
229533.I1RPM4	pp	229533.I1S569
229533.I1RPM4	pp	229533.Q4I624
229533.I1RPM4	pp	229533.I1S130
229533.I1RPM4	pp	229533.I1RWJ8
229533.I1RPM4	pp	229533.I1S6F0
229533.I1RPM4	pp	229533.I1RUQ2
229533.I1RPM4	pp	229533.I1RR24
229533.I1RPM4	pp	229533.I1RVQ0
229533.I1RPM4	pp	229533.V6QUW4
229533.I1RPM4	pp	229533.V6QYF0
229533.I1RPM4	pp	229533.I1RXD7
229533.I1RPM4	pp	229533.V6R4J1
229533.I1RPM4	pp	229533.I1RW25
229533.I1RPM4	pp	229533.I1S0R7
229533.I1RPM4	pp	229533.I1RQC9
229533.I1RPM4	pp	229533.V6R1K4
229533.I1RPM4	pp	229533.I1RWD4
229533.I1RPM4	pp	229533.I1S0T2
229533.I1RPM4	pp	229533.I1RX25
229533.I1RPM4	pp	229533.I1RX46
229533.I1RPM4	pp	229533.I1S0D4
229533.I1RPM4	pp	229533.I1S7A8
229533.I1RPM4	pp	229533.I1RW07
229533.I1RPM4	pp	229533.I1S0F5
229533.I1RPM4	pp	229533.I1S1Z2
229533.I1RPM4	pp	229533.I1S0L3
229533.I1RPM4	pp	229533.V6RTJ8
229533.I1RPM4	pp	229533.I1RQ31
229533.I1RPM4	pp	229533.I1RRU9
229533.I1RPM4	pp	229533.I1S0X6
229533.I1RPM4	pp	229533.I1RXF0
229533.I1RPM4	pp	229533.I1S5B0
229533.I1RPM4	pp	229533.I1RZM8
229533.I1RPM4	pp	229533.I1RTF4
229533.I1RPM4	pp	229533.I1RR51
229533.I1RPM4	pp	229533.Q4HVW2
229533.I1RPM4	pp	229533.I1SA32
229533.I1RPM4	pp	229533.V6RCG5
229533.I1RPM4	pp	229533.I1RW99
229533.I1RPM4	pp	229533.I1RY03
229533.I1RPM4	pp	229533.I1RZH4
229533.I1RPM4	pp	229533.I1RZK5
229533.I1RPM4	pp	229533.V6RCZ8
229533.I1RPM4	pp	229533.I1RTD9
229533.I1RPM4	pp	229533.I1S1J7
229533.I1RPM4	pp	229533.I1RS18
229533.I1RPM4	pp	229533.Q4I8P5
229533.I1RPM4	pp	229533.I1RQ81
229533.I1RPM4	pp	229533.I1RQA2
229533.I1RPM4	pp	229533.I1RU29
229533.I1RPM4	pp	229533.I1RRY9
229533.I1RPM4	pp	229533.Q4IEK8
229533.I1RPM4	pp	229533.I1RPR9
229533.I1RPM4	pp	229533.I1RSR3
229533.I1RPM4	pp	229533.I1RZM1
229533.I1RPM4	pp	229533.I1S419
229533.I1RPM4	pp	229533.I1RZZ1
229533.I1RPM4	pp	229533.Q4IJK2
229533.I1RPM4	pp	229533.I1RQQ5
229533.I1RPM4	pp	229533.Q4I283
229533.I1RPM4	pp	229533.I1RSC6
229533.I1RPM4	pp	229533.I1RQA3
229533.I1RPM4	pp	229533.V6R227
229533.I1RPM4	pp	229533.I1S504
229533.I1RPM4	pp	229533.I1RWT6
229533.I1RPM4	pp	229533.I1RWD7
229533.I1RPM4	pp	229533.Q4I2J8
229533.I1RPM4	pp	229533.I1RSI0
229533.A0A098DAE0	pp	229533.I1S1J6
229533.A0A098DAE0	pp	229533.I1RKC6
229533.A0A098DAE0	pp	229533.I1RSD8
229533.A0A098DAE0	pp	229533.I1S2E8
229533.A0A098DAE0	pp	229533.I1S0Z9
229533.A0A098DAE0	pp	229533.I1RJZ6
229533.A0A098DAE0	pp	229533.I1RNK2
229533.A0A098DAE0	pp	229533.I1RZK6
229533.A0A098DAE0	pp	229533.I1RVZ0
229533.A0A098DAE0	pp	229533.I1RE00
229533.A0A098DAE0	pp	229533.I1RZZ1
229533.A0A098DAE0	pp	229533.A0A1C3YIJ3
229533.A0A098DAE0	pp	229533.I1RFJ9
229533.A0A098DAE0	pp	229533.I1RSS4
229533.A0A098DAE0	pp	229533.I1RSI0
229533.A0A098DAE0	pp	229533.A0A098DEC2
229533.A0A098DAE0	pp	229533.Q4HWE2
229533.A0A098DAE0	pp	229533.I1RZE5
229533.A0A098DAE0	pp	229533.A0A0E0SDE1
229533.A0A098DAE0	pp	229533.I1S0J1
229533.A0A098DAE0	pp	229533.I1RA48
229533.A0A098DAE0	pp	229533.I1RVX0
229533.A0A098DAE0	pp	229533.I1RYB1
229533.A0A098DAE0	pp	229533.I1RT03
229533.A0A098DAE0	pp	229533.I1RC72
229533.A0A098DAE0	pp	229533.I1RE37
229533.A0A098DAE0	pp	229533.A0A0E0S621
229533.A0A098DAE0	pp	229533.I1RM25
229533.A0A098DAE0	pp	229533.I1RNU6
229533.A0A098DAE0	pp	229533.I1R9V7
229533.A0A098DAE0	pp	229533.I1S1X9
229533.A0A098DAE0	pp	229533.I1S296
229533.A0A098DAE0	pp	229533.I1RY63
229533.A0A098DAE0	pp	229533.I1RWB5
229533.A0A098DAE0	pp	229533.I1RRM7
229533.A0A098DAE0	pp	229533.Q4HZ68
229533.A0A098DAE0	pp	229533.I1RQ81
229533.A0A098DAE0	pp	229533.I1RK95
229533.A0A098DAE0	pp	229533.I1RF08
229533.A0A098DAE0	pp	229533.I1RDG0
229533.A0A098DAE0	pp	229533.A0A1C3YLK9
229533.A0A098DAE0	pp	229533.I1RN99
229533.A0A098DAE0	pp	229533.I1RAU7
229533.A0A098DAE0	pp	229533.I1RAN5
229533.A0A098DAE0	pp	229533.I1S558
229533.A0A098DAE0	pp	229533.Q4IJ56
229533.A0A098DAE0	pp	229533.I1S1C7
229533.A0A098DAE0	pp	229533.I1S0M9
229533.A0A098DAE0	pp	229533.I1R9X7
229533.A0A098DAE0	pp	229533.I1RB27
229533.A0A098DAE0	pp	229533.I1RCN5
229533.A0A098DAE0	pp	229533.I1RQA2
229533.A0A098DAE0	pp	229533.I1RJV3
229533.A0A098DAE0	pp	229533.I1RRI2
229533.A0A098DAE0	pp	229533.I1RCL3
229533.A0A098DAE0	pp	229533.I1RBZ3
229533.A0A098DAE0	pp	229533.I1RTH6
229533.A0A098DAE0	pp	229533.I1RYI7
229533.A0A098DAE0	pp	229533.A0A098DRR8
229533.A0A098DAE0	pp	229533.I1RBL7
229533.A0A098DAE0	pp	229533.I1RAW0
229533.A0A098DAE0	pp	229533.I1RSR3
229533.A0A098DAE0	pp	229533.I1RX64
229533.A0A098DAE0	pp	229533.I1RRY9
229533.A0A098DAE0	pp	229533.I1RMN6
229533.A0A098DAE0	pp	229533.I1RPP7
229533.A0A098DAE0	pp	229533.I1RGC2
229533.A0A098DAE0	pp	229533.I1RFU8
229533.A0A098DAE0	pp	229533.I1RWN6
229533.A0A098DAE0	pp	229533.I1S193
229533.A0A098DAE0	pp	229533.I1RTE9
229533.A0A098DAE0	pp	229533.Q4IBS2
229533.A0A098DAE0	pp	229533.I1RSR8
229533.A0A098DAE0	pp	229533.I1RK83
229533.A0A098DAE0	pp	229533.I1RY03
229533.A0A098DAE0	pp	229533.I1S2C0
229533.A0A098DAE0	pp	229533.A0A1C3YN89
229533.A0A098DAE0	pp	229533.V6R042
229533.A0A098DAE0	pp	229533.A0A0E0RQ72
229533.A0A098DAE0	pp	229533.I1RD22
229533.A0A098DAE0	pp	229533.I1RAU5
229533.A0A098DAE0	pp	229533.I1RC27
229533.A0A098DAE0	pp	229533.I1RZK5
229533.A0A098DAE0	pp	229533.Q4IR08
229533.A0A098DAE0	pp	229533.I1RAC1
229533.A0A098DAE0	pp	229533.I1RBD2
229533.A0A098DAE0	pp	229533.V6RMW6
229533.A0A098DAE0	pp	229533.I1RG56
229533.A0A098DAE0	pp	229533.I1RG11
229533.A0A098DAE0	pp	229533.A0A1C3YMB9
229533.A0A098DAE0	pp	229533.I1RPY1
229533.A0A098DAE0	pp	229533.A0A1C3YJ29
229533.A0A098DAE0	pp	229533.I1S0N4
229533.A0A098DAE0	pp	229533.V6RGN5
229533.A0A098DAE0	pp	229533.Q4IFI0
229533.A0A098DAE0	pp	229533.I1RWN5
229533.A0A098DAE0	pp	229533.A0A0E0SAC4
229533.A0A098DAE0	pp	229533.I1S2B8
229533.A0A098DAE0	pp	229533.V6RIS2
229533.A0A098DAE0	pp	229533.I1RNQ5
229533.A0A098DAE0	pp	229533.I1S044
229533.A0A098DAE0	pp	229533.I1RM96
229533.A0A098DAE0	pp	229533.I1RCR8
229533.A0A098DAE0	pp	229533.Q4IN63
229533.A0A098DAE0	pp	229533.A0A098DXE2
229533.A0A098DAE0	pp	229533.I1RW25
229533.A0A098DAE0	pp	229533.I1RAC2
229533.A0A098DAE0	pp	229533.Q4IEK8
229533.A0A098DAE0	pp	229533.I1RY44
229533.A0A098DAE0	pp	229533.I1RYH6
229533.A0A098DAE0	pp	229533.I1S504
229533.A0A098DAE0	pp	229533.A0A1C3YJR3
229533.A0A098DAE0	pp	229533.I1RMC0
229533.A0A098DAE0	pp	229533.A0A1C3YJG0
229533.A0A098DAE0	pp	229533.I1RQ31
229533.A0A098DAE0	pp	229533.I1RZF6
229533.A0A098DAE0	pp	229533.A0A0E0RUI4
229533.A0A098DAE0	pp	229533.I1RYT5
229533.A0A098DAE0	pp	229533.I1RNH6
229533.A0A098DAE0	pp	229533.I1RWE1
229533.A0A098DAE0	pp	229533.I1S021
229533.A0A098DAE0	pp	229533.A0A098DVE3
229533.A0A098DAE0	pp	229533.I1RFS3
229533.A0A098DAE0	pp	229533.I1RRR7
229533.A0A098DAE0	pp	229533.Q4I662
229533.A0A098DAE0	pp	229533.I1RYB9
229533.A0A098DAE0	pp	229533.V6R227
229533.A0A098DAE0	pp	229533.Q4I327
229533.A0A098DAE0	pp	229533.I1RKL0
229533.A0A098DAE0	pp	229533.I1RSI6
229533.A0A098DAE0	pp	229533.I1RG51
229533.A0A098DAE0	pp	229533.I1RWJ4
229533.A0A098DAE0	pp	229533.I1S060
229533.A0A098DAE0	pp	229533.I1RA46
229533.A0A098DAE0	pp	229533.I1RBG9
229533.A0A098DAE0	pp	229533.V6QYF0
229533.A0A098DAE0	pp	229533.I1RX24
229533.A0A098DAE0	pp	229533.I1RFT1
229533.A0A098DAE0	pp	229533.I1RZS6
229533.A0A098DAE0	pp	229533.Q4I830
229533.A0A098DAE0	pp	229533.A0A1C3YKM9
229533.A0A098DAE0	pp	229533.I1R9Q0
229533.A0A098DAE0	pp	229533.I1RM06
229533.A0A098DAE0	pp	229533.I1RKL3
229533.A0A098DAE0	pp	229533.I1RPU0
229533.A0A098DAE0	pp	229533.I1RKJ6
229533.A0A098DAE0	pp	229533.I1RT80
229533.A0A098DAE0	pp	229533.I1RNV6
229533.A0A098DAE0	pp	229533.I1RW71
229533.A0A098DAE0	pp	229533.I1RR73
229533.A0A098DAE0	pp	229533.I1RCL4
229533.A0A098DAE0	pp	229533.I1RRJ8
229533.A0A098DAE0	pp	229533.I1RZV6
229533.A0A098DAE0	pp	229533.A0A0E0SFM9
229533.A0A098DAE0	pp	229533.I1RM67
229533.A0A098DAE0	pp	229533.A0A1C3YIN1
229533.A0A098DAE0	pp	229533.I1RND6
229533.A0A098DAE0	pp	229533.I1RSQ7
229533.A0A098DAE0	pp	229533.V6R3X5
229533.A0A098DAE0	pp	229533.A0A098E1Q1
229533.A0A098DAE0	pp	229533.O74638
229533.A0A098DAE0	pp	229533.I1RQJ5
229533.A0A098DAE0	pp	229533.I1RD64
229533.A0A098DAE0	pp	229533.A0A0E0SA11
229533.A0A098DAE0	pp	229533.I1RDA0
229533.A0A098DAE0	pp	229533.I1RS81
229533.A0A098DAE0	pp	229533.I1RMK3
229533.A0A098DAE0	pp	229533.A0A0E0RSD7
229533.A0A098DAE0	pp	229533.I1S9U2
229533.A0A098DAE0	pp	229533.I1RPP3
229533.A0A098DAE0	pp	229533.I1RPW9
229533.A0A098DAE0	pp	229533.A0A098DVS9
229533.A0A098DAE0	pp	229533.I1RWD4
229533.A0A098DAE0	pp	229533.I1RNH1
229533.A0A098DAE0	pp	229533.Q4I5R9
229533.A0A098DAE0	pp	229533.A0A0E0S6M0
229533.A0A098DAE0	pp	229533.I1S6F0
229533.A0A098DAE0	pp	229533.Q4IF76
229533.A0A098DAE0	pp	229533.I1RKQ5
229533.A0A098DAE0	pp	229533.I1RQM6
229533.A0A098DAE0	pp	229533.I1RRQ3
229533.A0A098DAE0	pp	229533.I1S503
229533.A0A098DAE0	pp	229533.I1RFG0
229533.A0A098DAE0	pp	229533.A0A1C3YHX8
229533.A0A098DAE0	pp	229533.I1RU69
229533.A0A098DAE0	pp	229533.I1RLV9
229533.A0A098DAE0	pp	229533.A0A1C3YIY6
229533.A0A098DAE0	pp	229533.I1S8E2
229533.A0A098DAE0	pp	229533.A0A1C3YN63
229533.A0A098DAE0	pp	229533.I1RD56
229533.A0A098DAE0	pp	229533.Q4IAS1
229533.A0A098DAE0	pp	229533.I1RJL4
229533.A0A098DAE0	pp	229533.Q4HZ42
229533.A0A098DAE0	pp	229533.Q4IPI1
229533.A0A098DAE0	pp	229533.Q4IJH1
229533.A0A098DAE0	pp	229533.I1RTF4
229533.A0A098DAE0	pp	229533.I1RT33
229533.A0A098DAE0	pp	229533.I1RRH5
229533.A0A098DAE0	pp	229533.A0A1C3YMW0
229533.A0A098DAE0	pp	229533.A0A1C3YHW7
229533.A0A098DAE0	pp	229533.I1RS47
229533.A0A098DAE0	pp	229533.I1RZ39
229533.A0A098DAE0	pp	229533.I1RRT2
229533.A0A098DAE0	pp	229533.I1RT04
229533.A0A098DAE0	pp	229533.I1RQ65
229533.A0A098DAE0	pp	229533.I1RX46
229533.A0A098DAE0	pp	229533.I1RWH5
229533.A0A098DAE0	pp	229533.I1RBC7
229533.A0A098DAE0	pp	229533.V6R283
229533.A0A098DAE0	pp	229533.I1S0R7
229533.A0A098DAE0	pp	229533.I1RSL9
229533.A0A098DAE0	pp	229533.A0A1C3YLF5
229533.A0A098DAE0	pp	229533.I1RFN1
229533.A0A098DAE0	pp	229533.A0A0E0SFN0
229533.A0A098DAE0	pp	229533.I1RXD7
229533.A0A098DAE0	pp	229533.I1RC82
229533.A0A098DAE0	pp	229533.I1RAX6
229533.A0A098DAE0	pp	229533.I1RGA4
229533.A0A098DAE0	pp	229533.A0A1C3YL39
229533.A0A098DAE0	pp	229533.I1RC03
229533.A0A098DAE0	pp	229533.A0A1C3YKK5
229533.A0A098DAE0	pp	229533.I1RAW7
229533.A0A098DAE0	pp	229533.I1RFW5
229533.A0A098DAE0	pp	229533.I1S2E9
229533.A0A098DAE0	pp	229533.A0A098DE18
229533.A0A098DAE0	pp	229533.A0A0E0S7B3
229533.A0A098DAE0	pp	229533.I1RAF8
229533.A0A098DAE0	pp	229533.I1RT98
229533.A0A098DAE0	pp	229533.A0A1C3YMK1
229533.A0A098DAE0	pp	229533.I1RTD5
229533.A0A098DAE0	pp	229533.Q4IR18
229533.I1RT14	pp	229533.V6RGI1
229533.I1RT14	pp	229533.I1S2A8
229533.I1RT14	pp	229533.V6RIE5
229533.I1RT14	pp	229533.I1RUJ5
229533.I1RT14	pp	229533.I1RT50
229533.I1RLR4	pp	229533.I1RNG4
229533.I1RJR2	pp	229533.I1RZ92
229533.I1RJR2	pp	229533.I1RPF2
229533.I1RJR2	pp	229533.I1S2M5
229533.I1RJR2	pp	229533.I1S1Q3
229533.I1RJR2	pp	229533.I1SAK7
229533.I1RJR2	pp	229533.I1RXG2
229533.I1RJR2	pp	229533.I1S130
229533.I1RJR2	pp	229533.V6RPN0
229533.I1RJR2	pp	229533.I1RZZ3
229533.I1RJR2	pp	229533.V6RG22
229533.I1RJR2	pp	229533.V6RR38
229533.I1RJR2	pp	229533.I1RRQ1
229533.I1RJR2	pp	229533.I1RQ76
229533.I1RJR2	pp	229533.I1RT23
229533.I1RJR2	pp	229533.I1RMA2
229533.I1RJR2	pp	229533.I1RY81
229533.I1RJR2	pp	229533.I1RXX1
229533.I1RJR2	pp	229533.I1RQ48
229533.I1RJR2	pp	229533.I1RXF8
229533.I1RJR2	pp	229533.I1RNT1
229533.I1RJR2	pp	229533.I1RY34
229533.I1RJR2	pp	229533.I1S2P4
229533.I1RJR2	pp	229533.I1RNK1
229533.I1RJR2	pp	229533.I1RRA5
229533.I1RJR2	pp	229533.I1RWF4
229533.I1RJR2	pp	229533.I1RY35
229533.I1RJR2	pp	229533.I1S1W6
229533.I1RJR2	pp	229533.I1RL13
229533.I1RJR2	pp	229533.Q4IPH4
229533.I1RJR2	pp	229533.I1RR90
229533.I1RJR2	pp	229533.I1SAS3
229533.I1RJR2	pp	229533.I1SAS4
229533.I1S0N4	pp	229533.V6RIV9
229533.I1S0N4	pp	229533.I1S193
229533.I1S0N4	pp	229533.I1S504
229533.I1S0N4	pp	229533.I1S1W4
229533.I1S0N4	pp	229533.I1S5B0
229533.I1S0N4	pp	229533.Q4IEK8
229533.I1S0N4	pp	229533.Q4IJ56
229533.I1S0N4	pp	229533.Q4IJK2
229533.I1S0N4	pp	229533.Q4IJM4
229533.I1S0N4	pp	229533.Q4ICA8
229533.I1S0N4	pp	229533.V6R042
229533.I1S0N4	pp	229533.I1S1J7
229533.I1S0N4	pp	229533.V6RTJ8
229533.I1S0N4	pp	229533.Q4IAA0
229533.I1S0N4	pp	229533.V6RMW6
229533.I1S0N4	pp	229533.I1S2E8
229533.I1S0N4	pp	229533.I1S1C7
229533.I1S0N4	pp	229533.I1S0T2
229533.I1S0N4	pp	229533.I1S2C0
229533.I1S0N4	pp	229533.Q4IJT5
229533.I1S0N4	pp	229533.I1S503
229533.I1S0N4	pp	229533.Q4I2J8
229533.I1S0N4	pp	229533.Q4IJH1
229533.I1S0N4	pp	229533.I1S0R7
229533.I1S0N4	pp	229533.Q4HXF0
229533.I1S0N4	pp	229533.I1S2H4
229533.I1S0N4	pp	229533.Q4I7L0
229533.I1S0N4	pp	229533.V6R3X5
229533.I1S0N4	pp	229533.I1S2B8
229533.I1S0N4	pp	229533.Q4IF76
229533.I1S0N4	pp	229533.Q4IFI0
229533.I1S0N4	pp	229533.I1S2E9
229533.I1S0N4	pp	229533.I1S0X6
229533.I1S0N4	pp	229533.I1S2G7
229533.I1S0N4	pp	229533.V6QUW4
229533.I1S0N4	pp	229533.I1S8P5
229533.A0A1C3YJT0	pp	229533.I1RBJ0
229533.A0A1C3YJT0	pp	229533.Q4HTT2
229533.A0A1C3YJT0	pp	229533.I1RYV3
229533.A0A1C3YJT0	pp	229533.I1RQF7
229533.A0A1C3YJT0	pp	229533.I1RQE5
229533.A0A1C3YJT0	pp	229533.I1RFX9
229533.I1RT04	pp	229533.I1RTA0
229533.I1RT04	pp	229533.I1RZS7
229533.I1RT04	pp	229533.I1RW46
229533.I1RT04	pp	229533.I1RWB5
229533.I1RT04	pp	229533.I1RUG3
229533.I1RT04	pp	229533.I1S0J1
229533.I1RT04	pp	229533.Q4IN63
229533.I1RT04	pp	229533.I1RWN5
229533.I1RT04	pp	229533.Q4HZB8
229533.I1RT04	pp	229533.Q4I327
229533.I1RT04	pp	229533.V6RIV9
229533.I1RT04	pp	229533.V6RMW6
229533.I1RT04	pp	229533.I1RY44
229533.I1RT04	pp	229533.V6R042
229533.I1RT04	pp	229533.I1SA33
229533.I1RT04	pp	229533.V6RVG3
229533.I1RT04	pp	229533.I1RWX5
229533.I1RT04	pp	229533.V6RY33
229533.I1RT04	pp	229533.I1RT47
229533.I1RT04	pp	229533.I1S8V4
229533.I1RT04	pp	229533.I1RZW8
229533.I1RT04	pp	229533.V6RIS2
229533.I1RT04	pp	229533.I1S1C7
229533.I1RT04	pp	229533.V6RGN5
229533.I1RT04	pp	229533.I1S8R3
229533.I1RT04	pp	229533.I1RTH6
229533.I1RT04	pp	229533.I1RYW3
229533.I1RT04	pp	229533.I1RTD7
229533.I1RT04	pp	229533.I1S2C0
229533.I1RT04	pp	229533.I1S0N4
229533.I1RT04	pp	229533.I1RWI5
229533.I1RT04	pp	229533.I1S569
229533.I1RT04	pp	229533.I1S2E8
229533.I1RT04	pp	229533.V6R057
229533.I1RT04	pp	229533.I1RWN6
229533.I1RT04	pp	229533.Q4I624
229533.I1RT04	pp	229533.I1RZZ9
229533.I1RT04	pp	229533.I1RVX0
229533.I1RT04	pp	229533.I1RV91
229533.I1RT04	pp	229533.I1S8V3
229533.I1RT04	pp	229533.I1RT40
229533.I1RT04	pp	229533.I1S503
229533.I1RT04	pp	229533.I1RZ39
229533.I1RT04	pp	229533.I1RTD5
229533.I1RT04	pp	229533.I1S8E2
229533.I1RT04	pp	229533.I1RWK3
229533.I1RT04	pp	229533.V6R283
229533.I1RT04	pp	229533.V6R3X5
229533.I1RT04	pp	229533.I1RZV6
229533.I1RT04	pp	229533.I1S352
229533.I1RT04	pp	229533.V6RUY9
229533.I1RT04	pp	229533.I1RWF7
229533.I1RT04	pp	229533.I1S5R1
229533.I1RT04	pp	229533.I1RXF2
229533.I1RT04	pp	229533.I1S8P5
229533.I1RT04	pp	229533.I1S5S2
229533.I1RT04	pp	229533.I1S2E9
229533.I1RT04	pp	229533.O74638
229533.I1RT04	pp	229533.I1S0F6
229533.I1RT04	pp	229533.V6RCZ8
229533.I1RT04	pp	229533.I1S2H4
229533.I1RT04	pp	229533.I1RWL2
229533.I1RT04	pp	229533.Q4ICA8
229533.I1RT04	pp	229533.I1RZM1
229533.I1RT04	pp	229533.I1RZF6
229533.I1RT04	pp	229533.V6RCG5
229533.I1RT04	pp	229533.I1S0L4
229533.I1RT04	pp	229533.I1S504
229533.I1RT04	pp	229533.V6QUE6
229533.I1RT04	pp	229533.I1S6Y8
229533.I1RT04	pp	229533.I1RZ11
229533.I1RT04	pp	229533.I1S0M6
229533.I1RT04	pp	229533.Q4I283
229533.I1RT04	pp	229533.I1RZS6
229533.I1RT04	pp	229533.V6R227
229533.I1RT04	pp	229533.I1S044
229533.I1RT04	pp	229533.I1S2B8
229533.I1RT04	pp	229533.I1S5B0
229533.I1RT04	pp	229533.I1S7S9
229533.I1RT04	pp	229533.I1RW99
229533.I1RT04	pp	229533.I1RXF0
229533.I1RT04	pp	229533.I1SA32
229533.I1RT04	pp	229533.I1RWT6
229533.I1RT04	pp	229533.I1RZM8
229533.I1RT04	pp	229533.I1RY03
229533.I1RT04	pp	229533.I1S0M9
229533.I1RT04	pp	229533.Q4I8P5
229533.I1RT04	pp	229533.I1RZB5
229533.I1RT04	pp	229533.I1RZK5
229533.I1RT04	pp	229533.I1RWX8
229533.I1RT04	pp	229533.I1S7M3
229533.I1RT04	pp	229533.I1S419
229533.I1RT04	pp	229533.I1RWJ3
229533.I1RT04	pp	229533.I1S021
229533.I1RT04	pp	229533.I1RW71
229533.I1RT04	pp	229533.I1S1J7
229533.I1RT04	pp	229533.V6QW22
229533.I1RT04	pp	229533.I1S7M2
229533.I1RT04	pp	229533.I1RU29
229533.I1RT04	pp	229533.V6R4J1
229533.I1RT04	pp	229533.Q4IJK2
229533.I1RT04	pp	229533.I1RUQ2
229533.I1RT04	pp	229533.I1RXD7
229533.I1RT04	pp	229533.I1RZK6
229533.I1RT04	pp	229533.I1RZZ1
229533.I1RT04	pp	229533.I1S0T2
229533.I1RT04	pp	229533.I1RVQ0
229533.I1RT04	pp	229533.I1RX46
229533.I1RT04	pp	229533.I1RVZ0
229533.I1RT04	pp	229533.I1RT33
229533.I1RT04	pp	229533.V6R1K4
229533.I1RT04	pp	229533.I1S540
229533.I1RT04	pp	229533.I1S0F5
229533.I1RT04	pp	229533.Q4I2J8
229533.I1RT04	pp	229533.V6RTJ8
229533.I1RT04	pp	229533.I1S7A8
229533.I1RT04	pp	229533.I1S0L3
229533.I1RT04	pp	229533.I1RZE5
229533.I1RT04	pp	229533.I1S0X6
229533.I1RT04	pp	229533.I1RWD7
229533.I1RT04	pp	229533.I1RTF4
229533.I1RT04	pp	229533.I1RWH5
229533.I1RT04	pp	229533.I1RW07
229533.I1RT04	pp	229533.I1S6U8
229533.I1RT04	pp	229533.I1RT80
229533.I1RT04	pp	229533.Q4IJT5
229533.I1RT04	pp	229533.I1RZJ5
229533.I1RT04	pp	229533.I1RWJ8
229533.I1RT04	pp	229533.I1RX81
229533.I1RT04	pp	229533.V6QUW4
229533.I1RT04	pp	229533.I1S9U2
229533.I1RT04	pp	229533.I1RX25
229533.I1RT04	pp	229533.I1RW25
229533.I1RPE0	pp	229533.I1S4S7
229533.I1RPE0	pp	229533.I1RTA1
229533.I1RPE0	pp	229533.I1RPK0
229533.I1RPE0	pp	229533.I1RXD6
229533.I1RPE0	pp	229533.I1RVZ2
229533.I1RPE0	pp	229533.I1RZV3
229533.I1RPE0	pp	229533.I1S0J1
229533.I1RPE0	pp	229533.I1RVF8
229533.I1RPE0	pp	229533.I1RTD5
229533.I1RPE0	pp	229533.I1RXF8
229533.I1RPE0	pp	229533.I1RXC4
229533.I1RPE0	pp	229533.I1RPH6
229533.I1RPE0	pp	229533.I1S1W9
229533.I1RPE0	pp	229533.I1S2R0
229533.I1RPE0	pp	229533.I1S0W4
229533.I1RPE0	pp	229533.I1RX95
229533.I1RPE0	pp	229533.I1RZM8
229533.I1RPE0	pp	229533.I1RSF1
229533.I1RPE0	pp	229533.I1RUG3
229533.I1RPE0	pp	229533.I1S0F7
229533.I1RPE0	pp	229533.I1RYR0
229533.I1RPE0	pp	229533.I1RSA5
229533.I1RPE0	pp	229533.I1RT40
229533.I1RPE0	pp	229533.I1RYI5
229533.I1RPE0	pp	229533.I1RQ85
229533.I1RPE0	pp	229533.I1RPP3
229533.I1RPE0	pp	229533.I1RTB3
229533.I1RPE0	pp	229533.I1RXD7
229533.I1RPE0	pp	229533.I1RSQ7
229533.I1RPE0	pp	229533.I1RRK3
229533.I1RPE0	pp	229533.V6R042
229533.I1RPE0	pp	229533.I1RPU2
229533.I1RPE0	pp	229533.I1RSQ3
229533.I1RPE0	pp	229533.V6RTJ8
229533.I1RPE0	pp	229533.I1RVZ7
229533.I1RPE0	pp	229533.V6RMW6
229533.I1RPE0	pp	229533.I1RY86
229533.I1RPE0	pp	229533.I1RQM7
229533.I1RPE0	pp	229533.I1RPY3
229533.I1RPE0	pp	229533.I1S5B0
229533.I1RPE0	pp	229533.I1RVX0
229533.I1RPE0	pp	229533.I1RRM3
229533.I1RPE0	pp	229533.I1RZB2
229533.I1RPE0	pp	229533.I1RQD2
229533.I1RPE0	pp	229533.V6RCZ8
229533.I1RPE0	pp	229533.I1S6K9
229533.I1RPE0	pp	229533.I1S5R6
229533.I1RPE0	pp	229533.I1RT03
229533.I1RPE0	pp	229533.I1RQE7
229533.I1RPE0	pp	229533.I1S821
229533.I1RPE0	pp	229533.I1S9I5
229533.I1RPE0	pp	229533.Q4IFI0
229533.I1RPE0	pp	229533.I1RPV3
229533.I1RPE0	pp	229533.I1RRN2
229533.I1RPE0	pp	229533.I1RX46
229533.I1RPE0	pp	229533.I1RW61
229533.I1RPE0	pp	229533.I1RSZ7
229533.I1RPE0	pp	229533.I1RSX0
229533.I1RPE0	pp	229533.I1S2B8
229533.I1RPE0	pp	229533.Q4IJK2
229533.I1RPE0	pp	229533.I1S4Z8
229533.I1RPE0	pp	229533.Q4HVQ9
229533.I1RPE0	pp	229533.I1RQ33
229533.I1RPE0	pp	229533.I1S1B2
229533.I1RPE0	pp	229533.I1RUQ3
229533.I1RPE0	pp	229533.I1RRS8
229533.I1RPE0	pp	229533.I1RUF7
229533.I1RPE0	pp	229533.I1S437
229533.I1RPE0	pp	229533.I1S438
229533.I1RPE0	pp	229533.Q4I624
229533.I1RPE0	pp	229533.I1S4S4
229533.I1RPE0	pp	229533.I1RRV3
229533.I1RPE0	pp	229533.I1S1C7
229533.I1RPE0	pp	229533.I1RSQ4
229533.I1RPE0	pp	229533.V6R9Z0
229533.I1RPE0	pp	229533.I1RWR7
229533.I1RPE0	pp	229533.I1S0L4
229533.I1RPE0	pp	229533.I1RZ39
229533.I1RPE0	pp	229533.I1RZK5
229533.I1RPE0	pp	229533.I1RRI1
229533.I1RPE0	pp	229533.I1RR24
229533.I1RPE0	pp	229533.I1RRY9
229533.I1RPE0	pp	229533.I1S0F8
229533.I1RPE0	pp	229533.I1RXC2
229533.I1RPE0	pp	229533.I1S5R1
229533.I1RPE0	pp	229533.I1RVQ3
229533.I1RS20	pp	229533.I1RSV2
229533.I1RS20	pp	229533.I1RWK3
229533.I1RS20	pp	229533.I1RS47
229533.I1RS20	pp	229533.I1S8P5
229533.I1RS20	pp	229533.Q4HXF0
229533.I1RS20	pp	229533.I1RTD5
229533.I1RS20	pp	229533.I1RT40
229533.I1RS20	pp	229533.I1S503
229533.I1RS20	pp	229533.V6RGN5
229533.I1RS20	pp	229533.I1S2E9
229533.I1RS20	pp	229533.I1S0N4
229533.I1RS20	pp	229533.I1RT04
229533.I1RS20	pp	229533.I1S2B8
229533.I1RS20	pp	229533.I1RX24
229533.I1RS20	pp	229533.I1S0L4
229533.I1RS20	pp	229533.I1RWI5
229533.I1RS20	pp	229533.I1RT03
229533.I1RS20	pp	229533.I1S2E8
229533.I1RS20	pp	229533.I1RZS7
229533.I1RS20	pp	229533.I1RZZ9
229533.I1RS20	pp	229533.I1RWN5
229533.I1RS20	pp	229533.I1S1X9
229533.I1RS20	pp	229533.I1RTA0
229533.I1RS20	pp	229533.V6R3X5
229533.I1RS20	pp	229533.I1RTD7
229533.I1RS20	pp	229533.I1RZ39
229533.I1RS20	pp	229533.I1RYW3
229533.I1RS20	pp	229533.V6RIV9
229533.I1RS20	pp	229533.I1RUG3
229533.I1RS20	pp	229533.I1RY44
229533.I1RS20	pp	229533.I1S1C7
229533.I1RS20	pp	229533.I1RW71
229533.I1RS20	pp	229533.I1RZW8
229533.I1RS20	pp	229533.I1S9Y1
229533.I1RS20	pp	229533.I1RSQ3
229533.I1RS20	pp	229533.V6QW22
229533.I1RS20	pp	229533.V6RMW6
229533.I1RS20	pp	229533.I1RWX5
229533.I1RS20	pp	229533.V6R042
229533.I1RS20	pp	229533.I1RVQ0
229533.I1RS20	pp	229533.I1RTH6
229533.I1RS20	pp	229533.I1RSQ7
229533.I1RS20	pp	229533.I1S0L3
229533.I1RS20	pp	229533.I1S2C0
229533.I1RS20	pp	229533.I1RSM9
229533.I1RS20	pp	229533.I1RW25
229533.I1RS20	pp	229533.I1S0R7
229533.I1RS20	pp	229533.I1RX46
229533.I1RS20	pp	229533.I1RWJ8
229533.I1RS20	pp	229533.I1RWN6
229533.I1RS20	pp	229533.V6RTJ8
229533.I1RS20	pp	229533.I1S504
229533.I1RS20	pp	229533.I1RT35
229533.I1RS20	pp	229533.I1RZF6
229533.I1RS20	pp	229533.I1S4S4
229533.I1RS20	pp	229533.Q4ICA8
229533.I1RS20	pp	229533.V6RCG5
229533.I1RS20	pp	229533.I1RZM1
229533.I1RS20	pp	229533.Q4IEK8
229533.I1RS20	pp	229533.I1RW99
229533.I1RS20	pp	229533.Q4IJK2
229533.I1RS20	pp	229533.I1RWD7
229533.I1RS20	pp	229533.I1S5B0
229533.I1RS20	pp	229533.I1S6F1
229533.I1RS20	pp	229533.I1RZZ1
229533.I1RS20	pp	229533.I1RY03
229533.I1RS20	pp	229533.I1RSI0
229533.I1RAU3	pp	229533.I1RFB6
229533.I1RAU3	pp	229533.I1RT50
229533.I1RAU3	pp	229533.I1RQ48
229533.I1RAU3	pp	229533.I1REV6
229533.I1RAU3	pp	229533.I1RWW4
229533.I1RAU3	pp	229533.I1RUJ5
229533.I1RAU3	pp	229533.I1S267
229533.I1RAU3	pp	229533.V6RIE5
229533.I1RAU3	pp	229533.I1RSV4
229533.I1RAU3	pp	229533.Q4I1B1
229533.I1RAU3	pp	229533.I1RP33
229533.I1RAU3	pp	229533.I1RV48
229533.I1RAU3	pp	229533.I1RWC2
229533.I1RAU3	pp	229533.I1RT14
229533.I1RRI1	pp	229533.I1RX95
229533.I1RRI1	pp	229533.I1RTD5
229533.I1RRI1	pp	229533.I1RT40
229533.I1RRI1	pp	229533.I1RTA1
229533.I1RRI1	pp	229533.I1RYR0
229533.I1RRI1	pp	229533.I1RXF8
229533.I1RRI1	pp	229533.I1RVZ2
229533.I1RRI1	pp	229533.I1RTB3
229533.I1RRI1	pp	229533.Q4HVQ9
229533.I1RRI1	pp	229533.I1S4S7
229533.I1RRI1	pp	229533.I1RXD7
229533.I1RRI1	pp	229533.I1RYJ6
229533.I1RRI1	pp	229533.I1RRK3
229533.I1RRI1	pp	229533.I1RYP2
229533.I1RRI1	pp	229533.I1RX46
229533.I1RRI1	pp	229533.I1RYI5
229533.I1RRI1	pp	229533.I1RSX0
229533.I1RRI1	pp	229533.Q4IB65
229533.I1RRI1	pp	229533.I1RSQ7
229533.I1RRI1	pp	229533.V6RTJ8
229533.I1RRI1	pp	229533.I1S0W4
229533.I1RRI1	pp	229533.I1RSA5
229533.I1RRI1	pp	229533.I1S0F7
229533.I1RRI1	pp	229533.I1RXD6
229533.I1RRI1	pp	229533.I1RT05
229533.I1RRI1	pp	229533.I1RSQ4
229533.I1RRI1	pp	229533.I1RZB2
229533.I1RRI1	pp	229533.I1RWS4
229533.I1RRI1	pp	229533.I1RY86
229533.I1RRI1	pp	229533.I1S0P0
229533.I1RRI1	pp	229533.I1S0F1
229533.I1RRI1	pp	229533.I1S2H4
229533.I1RRI1	pp	229533.I1S0L4
229533.I1RRI1	pp	229533.I1RZ39
229533.I1RRI1	pp	229533.I1S9I5
229533.I1RRI1	pp	229533.I1RY92
229533.I1RRI1	pp	229533.I1RSZ7
229533.I1RRI1	pp	229533.I1S4Z8
229533.I1RRI1	pp	229533.V6RCJ5
229533.I1RRI1	pp	229533.I1RUG3
229533.I1RRI1	pp	229533.V6R5T7
229533.I1RRI1	pp	229533.I1RZM8
229533.I1RRI1	pp	229533.I1RW61
229533.I1RRI1	pp	229533.I1RXC2
229533.I1RRI1	pp	229533.I1RVF8
229533.I1RRI1	pp	229533.I1S4S4
229533.I1RRI1	pp	229533.V6RCZ8
229533.I1RRI1	pp	229533.I1RWA3
229533.I1RRI1	pp	229533.I1S6K9
229533.I1RRI1	pp	229533.I1S5R1
229533.I1RRI1	pp	229533.V6QYF0
229533.I1RRI1	pp	229533.I1S821
229533.I1RRI1	pp	229533.I1S438
229533.I1RRI1	pp	229533.I1RRV3
229533.I1RRI1	pp	229533.V6RCC0
229533.I1RRI1	pp	229533.I1S2B8
229533.I1RRI1	pp	229533.V6RMW6
229533.I1RRI1	pp	229533.I1S8D3
229533.I1RRI1	pp	229533.I1RRN2
229533.I1RRI1	pp	229533.I1S5R6
229533.I1RRI1	pp	229533.I1RRM3
229533.I1RRI1	pp	229533.I1S1B2
229533.I1RRI1	pp	229533.V6R042
229533.I1RRI1	pp	229533.I1RYT8
229533.I1RRI1	pp	229533.I1RSQ3
229533.I1RRI1	pp	229533.I1S5B0
229533.I1RRI1	pp	229533.I1S1W9
229533.I1RRI1	pp	229533.I1RZK5
229533.I1RRI1	pp	229533.I1RZV3
229533.I1RRI1	pp	229533.I1RXC4
229533.I1RRI1	pp	229533.I1S0J1
229533.I1RRI1	pp	229533.V6RHX2
229533.I1RRI1	pp	229533.Q4IPB8
229533.I1RRI1	pp	229533.I1RS18
229533.I1RRI1	pp	229533.I1S6V0
229533.I1RRI1	pp	229533.I1RVX0
229533.I1RRI1	pp	229533.V6RJP8
229533.I1RRI1	pp	229533.I1RVQ3
229533.I1RRI1	pp	229533.I1RT03
229533.I1RRI1	pp	229533.V6R9Z0
229533.I1RRI1	pp	229533.I1RWR7
229533.I1RRI1	pp	229533.I1RSF1
229533.I1RRI1	pp	229533.I1RUF7
229533.I1RRI1	pp	229533.I1RRY9
229533.I1RRI1	pp	229533.I1RUQ3
229533.I1RRI1	pp	229533.I1RVZ7
229533.I1RRI1	pp	229533.I1S1C7
229533.I1RRI1	pp	229533.Q4HXF6
229533.I1RRI1	pp	229533.Q4IPZ1
229533.I1RRI1	pp	229533.I1S437
229533.I1RRI1	pp	229533.I1RSR3
229533.I1RRI1	pp	229533.I1S0F8
229533.I1RRI1	pp	229533.Q4I624
229533.I1RRI1	pp	229533.I1S5X9
229533.I1RRI1	pp	229533.Q4IPH4
229533.I1RRI1	pp	229533.Q4IJK2
229533.I1RRI1	pp	229533.V6RWB3
229533.I1RTD5	pp	229533.I1S0R7
229533.I1RTD5	pp	229533.I1RVQ0
229533.I1RTD5	pp	229533.I1RXD6
229533.I1RTD5	pp	229533.I1RX46
229533.I1RTD5	pp	229533.V6R1K4
229533.I1RTD5	pp	229533.V6R4J1
229533.I1RTD5	pp	229533.I1S0F5
229533.I1RTD5	pp	229533.I1RZJ5
229533.I1RTD5	pp	229533.I1S0L3
229533.I1RTD5	pp	229533.I1S4S4
229533.I1RTD5	pp	229533.I1S0T2
229533.I1RTD5	pp	229533.I1RWJ8
229533.I1RTD5	pp	229533.Q4IJT5
229533.I1RTD5	pp	229533.I1S7A8
229533.I1RTD5	pp	229533.I1S9U2
229533.I1RTD5	pp	229533.V6RTJ8
229533.I1RTD5	pp	229533.I1RX95
229533.I1RTD5	pp	229533.V6QW22
229533.I1RTD5	pp	229533.V6RUT5
229533.I1RTD5	pp	229533.I1S4S7
229533.I1RTD5	pp	229533.I1RW71
229533.I1RTD5	pp	229533.I1S0X6
229533.I1RTD5	pp	229533.I1S6U8
229533.I1RTD5	pp	229533.I1RW99
229533.I1RTD5	pp	229533.I1RXD7
229533.I1RTD5	pp	229533.I1RW07
229533.I1RTD5	pp	229533.I1S021
229533.I1RTD5	pp	229533.I1RXF0
229533.I1RTD5	pp	229533.I1S438
229533.I1RTD5	pp	229533.I1S9I5
229533.I1RTD5	pp	229533.V6RCG5
229533.I1RTD5	pp	229533.I1RZM8
229533.I1RTD5	pp	229533.I1RX25
229533.I1RTD5	pp	229533.I1RW25
229533.I1RTD5	pp	229533.I1S1B2
229533.I1RTD5	pp	229533.V6RCZ8
229533.I1RTD5	pp	229533.I1S5B0
229533.I1RTD5	pp	229533.V6QUE6
229533.I1RTD5	pp	229533.I1RXC4
229533.I1RTD5	pp	229533.I1S6K9
229533.I1RTD5	pp	229533.I1SA32
229533.I1RTD5	pp	229533.I1RY03
229533.I1RTD5	pp	229533.I1S821
229533.I1RTD5	pp	229533.I1S887
229533.I1RTD5	pp	229533.Q4I8P5
229533.I1RTD5	pp	229533.I1RZK5
229533.I1RTD5	pp	229533.I1S419
229533.I1RTD5	pp	229533.I1S0M9
229533.I1RTD5	pp	229533.I1RZM1
229533.I1RTD5	pp	229533.I1RYS0
229533.I1RTD5	pp	229533.I1RZE5
229533.I1RTD5	pp	229533.Q4I283
229533.I1RTD5	pp	229533.I1S1J7
229533.I1RTD5	pp	229533.I1S4Q4
229533.I1RTD5	pp	229533.I1RZ35
229533.I1RTD5	pp	229533.V6R9Z0
229533.I1RTD5	pp	229533.I1RVZ0
229533.I1RTD5	pp	229533.I1RWB0
229533.I1RTD5	pp	229533.I1RWT6
229533.I1RTD5	pp	229533.I1RU29
229533.I1RTD5	pp	229533.Q4I2J8
229533.I1RTD5	pp	229533.I1RZF6
229533.I1RTD5	pp	229533.I1RWR7
229533.I1RTD5	pp	229533.I1S504
229533.I1RTD5	pp	229533.I1RWD7
229533.I1RTD5	pp	229533.I1RZZ1
229533.I1RTD5	pp	229533.V6R283
229533.I1RTD5	pp	229533.I1RWF7
229533.I1RTD5	pp	229533.I1RZK6
229533.I1RTD5	pp	229533.I1RYY5
229533.I1RTD5	pp	229533.V6RBN2
229533.I1RTD5	pp	229533.I1S8P5
229533.I1RTD5	pp	229533.I1S2E9
229533.I1RTD5	pp	229533.Q4IJK2
229533.I1RTD5	pp	229533.V6RUY9
229533.I1RTD5	pp	229533.I1S352
229533.I1RTD5	pp	229533.Q4HXF0
229533.I1RTD5	pp	229533.I1RYI5
229533.I1RTD5	pp	229533.V6R3J1
229533.I1RTD5	pp	229533.I1S0W4
229533.I1RTD5	pp	229533.Q4IJM4
229533.I1RTD5	pp	229533.I1S0F6
229533.I1RTD5	pp	229533.I1RXC2
229533.I1RTD5	pp	229533.I1S2G7
229533.I1RTD5	pp	229533.I1S503
229533.I1RTD5	pp	229533.O74638
229533.I1RTD5	pp	229533.I1RVZ2
229533.I1RTD5	pp	229533.I1RV91
229533.I1RTD5	pp	229533.I1S5R1
229533.I1RTD5	pp	229533.I1RWL2
229533.I1RTD5	pp	229533.I1SA33
229533.I1RTD5	pp	229533.I1S0L4
229533.I1RTD5	pp	229533.I1RWK3
229533.I1RTD5	pp	229533.I1S9Y1
229533.I1RTD5	pp	229533.I1S5R6
229533.I1RTD5	pp	229533.V6R3X5
229533.I1RTD5	pp	229533.I1S0N4
229533.I1RTD5	pp	229533.I1RZ39
229533.I1RTD5	pp	229533.I1S2H4
229533.I1RTD5	pp	229533.I1S2B8
229533.I1RTD5	pp	229533.Q4I327
229533.I1RTD5	pp	229533.I1RZZ9
229533.I1RTD5	pp	229533.I1S6Y8
229533.I1RTD5	pp	229533.I1RWI5
229533.I1RTD5	pp	229533.I1RUG3
229533.I1RTD5	pp	229533.I1S0M6
229533.I1RTD5	pp	229533.I1RVQ3
229533.I1RTD5	pp	229533.I1RZS6
229533.I1RTD5	pp	229533.Q4IN63
229533.I1RTD5	pp	229533.I1RXT3
229533.I1RTD5	pp	229533.I1S1W9
229533.I1RTD5	pp	229533.I1RWN6
229533.I1RTD5	pp	229533.V6RMW6
229533.I1RTD5	pp	229533.I1RZ79
229533.I1RTD5	pp	229533.I1RXU9
229533.I1RTD5	pp	229533.I1RY44
229533.I1RTD5	pp	229533.V6RIV9
229533.I1RTD5	pp	229533.V6R042
229533.I1RTD5	pp	229533.I1RZW8
229533.I1RTD5	pp	229533.I1RWN5
229533.I1RTD5	pp	229533.I1RWX5
229533.I1RTD5	pp	229533.I1RYW3
229533.I1RTD5	pp	229533.Q4HZB8
229533.I1RTD5	pp	229533.I1S1W3
229533.I1RTD5	pp	229533.I1S016
229533.I1RTD5	pp	229533.I1RZV3
229533.I1RTD5	pp	229533.I1S1W4
229533.I1RTD5	pp	229533.I1S1C7
229533.I1RTD5	pp	229533.I1RTD7
229533.I1RTD5	pp	229533.I1S437
229533.I1RTD5	pp	229533.I1RUP9
229533.I1RTD5	pp	229533.I1S7W5
229533.I1RTD5	pp	229533.I1S2C0
229533.I1RTD5	pp	229533.V6R057
229533.I1RTD5	pp	229533.I1S0J1
229533.I1RTD5	pp	229533.I1S569
229533.I1RTD5	pp	229533.I1S8R3
229533.I1RTD5	pp	229533.I1RW46
229533.I1RTD5	pp	229533.Q4I624
229533.I1RTD5	pp	229533.I1S2E8
229533.I1RTD5	pp	229533.V6RRH2
229533.I1RTD5	pp	229533.I1RTH6
229533.I1RTD5	pp	229533.I1RVX0
229533.I1RTD5	pp	229533.I1S9Z4
229533.I1RTD5	pp	229533.I1RUF7
229533.I1RTD5	pp	229533.I1RXR1
229533.I1RQ33	pp	229533.Q4I624
229533.I1RQ33	pp	229533.Q4IPH4
229533.I1RQ33	pp	229533.I1RUF7
229533.I1RQ33	pp	229533.Q4HXF6
229533.I1RQ33	pp	229533.I1RT03
229533.I1RQ33	pp	229533.I1RVX0
229533.I1RQ33	pp	229533.I1RUQ3
229533.I1RQ33	pp	229533.I1RSR3
229533.I1RQ33	pp	229533.V6RWB3
229533.I1RQ33	pp	229533.I1RQE7
229533.I1RQ33	pp	229533.I1RRN2
229533.I1RQ33	pp	229533.I1RWR7
229533.I1RQ33	pp	229533.V6RMW6
229533.I1RQ33	pp	229533.I1RRV3
229533.I1RQ33	pp	229533.Q4IJK2
229533.I1RQ33	pp	229533.I1RVQ3
229533.I1RQ33	pp	229533.I1RZV3
229533.I1RQ33	pp	229533.I1RRY9
229533.I1RQ33	pp	229533.V6R9Z0
229533.I1RQ33	pp	229533.I1RZM1
229533.I1RQ33	pp	229533.V6RHX2
229533.I1RQ33	pp	229533.V6R042
229533.I1RQ33	pp	229533.I1RRM3
229533.I1RQ33	pp	229533.I1S1W9
229533.I1RQ33	pp	229533.I1RZK5
229533.I1RQ33	pp	229533.I1RSQ3
229533.I1RQ33	pp	229533.I1S821
229533.I1RQ33	pp	229533.Q4I1Y1
229533.I1RQ33	pp	229533.I1S6V0
229533.I1RQ33	pp	229533.V6RCZ8
229533.I1RQ33	pp	229533.I1RS18
229533.I1RQ33	pp	229533.I1RXC4
229533.I1RQ33	pp	229533.I1S0F8
229533.I1RQ33	pp	229533.I1S0J1
229533.I1RQ33	pp	229533.I1S6K9
229533.I1RQ33	pp	229533.I1S1C7
229533.I1RQ33	pp	229533.I1S437
229533.I1RQ33	pp	229533.I1RVF8
229533.I1RQ33	pp	229533.I1S5B0
229533.I1RQ33	pp	229533.I1RUG3
229533.I1RQ33	pp	229533.I1RZM8
229533.I1RQ33	pp	229533.I1RQD2
229533.I1RQ33	pp	229533.I1S5R6
229533.I1RQ33	pp	229533.I1RVZ7
229533.I1RQ33	pp	229533.I1S4Z8
229533.I1RQ33	pp	229533.I1RSF1
229533.I1RQ33	pp	229533.I1RQ85
229533.I1RQ33	pp	229533.I1RQV7
229533.I1RQ33	pp	229533.I1S277
229533.I1RQ33	pp	229533.I1S8D3
229533.I1RQ33	pp	229533.I1S438
229533.I1RQ33	pp	229533.I1S1B2
229533.I1RQ33	pp	229533.V6RCC0
229533.I1RQ33	pp	229533.I1S9I5
229533.I1RQ33	pp	229533.V6QYF0
229533.I1RQ33	pp	229533.I1S2B8
229533.I1RQ33	pp	229533.I1RZ39
229533.I1RQ33	pp	229533.V6RCJ5
229533.I1RQ33	pp	229533.I1S0F1
229533.I1RQ33	pp	229533.Q4IPB3
229533.I1RQ33	pp	229533.I1RT05
229533.I1RQ33	pp	229533.Q4IFI0
229533.I1RQ33	pp	229533.V6R5T7
229533.I1RQ33	pp	229533.I1RSQ4
229533.I1RQ33	pp	229533.I1RSZ7
229533.I1RQ33	pp	229533.I1RVZ2
229533.I1RQ33	pp	229533.I1RTA1
229533.I1RQ33	pp	229533.I1RW61
229533.I1RQ33	pp	229533.I1RRI1
229533.I1RQ33	pp	229533.I1RYR0
229533.I1RQ33	pp	229533.I1S0F7
229533.I1RQ33	pp	229533.I1RWS4
229533.I1RQ33	pp	229533.I1S0L4
229533.I1RQ33	pp	229533.I1RSA5
229533.I1RQ33	pp	229533.I1RX95
229533.I1RQ33	pp	229533.I1RY86
229533.I1RQ33	pp	229533.I1RR24
229533.I1RQ33	pp	229533.I1RXD6
229533.I1RQ33	pp	229533.I1S2H4
229533.I1RQ33	pp	229533.I1S0W4
229533.I1RQ33	pp	229533.I1RZB2
229533.I1RQ33	pp	229533.I1RXC2
229533.I1RQ33	pp	229533.V6RTJ8
229533.I1RQ33	pp	229533.I1RQM7
229533.I1RQ33	pp	229533.I1RYI5
229533.I1RQ33	pp	229533.I1RSQ7
229533.I1RQ33	pp	229533.I1S5R1
229533.I1RQ33	pp	229533.I1RYP2
229533.I1RQ33	pp	229533.I1RSX0
229533.I1RQ33	pp	229533.I1S4S4
229533.I1RQ33	pp	229533.I1RQV8
229533.I1RQ33	pp	229533.I1RX46
229533.I1RQ33	pp	229533.I1S4S7
229533.I1RQ33	pp	229533.I1RRK3
229533.I1RQ33	pp	229533.I1RT40
229533.I1RQ33	pp	229533.I1RXD7
229533.I1RQ33	pp	229533.I1RYJ6
229533.I1RQ33	pp	229533.Q4HVQ9
229533.I1RQ33	pp	229533.I1RTD5
229533.I1RQ33	pp	229533.I1RTB3
229533.I1RQ33	pp	229533.I1RXF8
229533.I1RP33	pp	229533.I1RT50
229533.I1RP33	pp	229533.V6RIE5
229533.I1RP33	pp	229533.I1RT14
229533.I1RP33	pp	229533.I1RQ48
229533.I1RP33	pp	229533.I1RUJ5
229533.I1RBR4	pp	229533.I1RXF8
229533.I1RBR4	pp	229533.I1RY34
229533.I1RBR4	pp	229533.I1RY35
229533.I1RBR4	pp	229533.I1RCN2
229533.I1RBR4	pp	229533.I1RF79
229533.I1RBR4	pp	229533.I1RR90
229533.I1RBR4	pp	229533.I1RCC2
229533.I1RBR4	pp	229533.I1RJG1
229533.I1RBR4	pp	229533.I1RI23
229533.I1RBR4	pp	229533.I1RNK1
229533.I1RBR4	pp	229533.I1RQ48
229533.I1RBR4	pp	229533.I1RPF2
229533.I1RBR4	pp	229533.I1RZ92
229533.I1RBR4	pp	229533.I1RNT1
229533.I1RBR4	pp	229533.I1RGC4
229533.I1RBR4	pp	229533.I1RWF4
229533.I1RBR4	pp	229533.I1S2M5
229533.I1RBR4	pp	229533.I1RFM2
229533.I1RBR4	pp	229533.I1S1Q3
229533.I1RBR4	pp	229533.I1RRA5
229533.I1RBR4	pp	229533.I1RMA2
229533.I1RBR4	pp	229533.I1S1W6
229533.I1RBR4	pp	229533.Q4IPH4
229533.I1RBR4	pp	229533.I1RQ76
229533.I1RBR4	pp	229533.I1RE80
229533.I1RBR4	pp	229533.I1RCA0
229533.I1RBR4	pp	229533.I1RQW1
229533.I1RBR4	pp	229533.V6RG22
229533.I1RBR4	pp	229533.I1S3I4
229533.I1RBR4	pp	229533.I1RRQ1
229533.I1RBR4	pp	229533.I1SAS4
229533.I1RBR4	pp	229533.V6RPN0
229533.I1RBR4	pp	229533.V6RR38
229533.I1RBR4	pp	229533.I1SAS3
229533.I1RBR4	pp	229533.I1RY81
229533.I1RBR4	pp	229533.I1RZZ3
229533.I1RBR4	pp	229533.I1S130
229533.I1RBR4	pp	229533.I1RJR2
229533.I1RBR4	pp	229533.I1RT23
229533.I1RBR4	pp	229533.I1RP83
229533.I1RBR4	pp	229533.I1RI22
229533.I1RBR4	pp	229533.I1RXX1
229533.I1RD64	pp	229533.I1RNK2
229533.I1RD64	pp	229533.I1RVZ0
229533.I1RD64	pp	229533.I1RZE5
229533.I1RD64	pp	229533.I1RKC6
229533.I1RD64	pp	229533.I1S1J6
229533.I1RD64	pp	229533.I1RFJ9
229533.I1RD64	pp	229533.I1RSI0
229533.I1RD64	pp	229533.I1RF19
229533.I1RD64	pp	229533.I1RF08
229533.I1RD64	pp	229533.I1RE00
229533.I1RD64	pp	229533.I1RFU8
229533.I1RD64	pp	229533.Q4HZ68
229533.I1RD64	pp	229533.I1S2U2
229533.I1RD64	pp	229533.I1S296
229533.I1RD64	pp	229533.I1RTH6
229533.I1RD64	pp	229533.I1RZZ1
229533.I1RD64	pp	229533.I1RJZ6
229533.I1RD64	pp	229533.I1RSD8
229533.I1RD64	pp	229533.I1S1X9
229533.I1RD64	pp	229533.I1S2E8
229533.I1RD64	pp	229533.I1S2C0
229533.I1RD64	pp	229533.I1RTE9
229533.I1RD64	pp	229533.V6QUE6
229533.I1RD64	pp	229533.I1RPP4
229533.I1RD64	pp	229533.I1RSS4
229533.I1RD64	pp	229533.I1RPJ3
229533.I1RD64	pp	229533.I1S4T3
229533.I1RD64	pp	229533.I1RSC6
229533.I1RD64	pp	229533.I1RMN6
229533.I1RD64	pp	229533.I1RN99
229533.I1RD64	pp	229533.I1RPY1
229533.I1RD64	pp	229533.Q4IBS2
229533.I1RD64	pp	229533.I1RG56
229533.I1RD64	pp	229533.I1RDG0
229533.I1RD64	pp	229533.I1RQ28
229533.I1RD64	pp	229533.V6RGN5
229533.I1RD64	pp	229533.I1RK95
229533.I1RD64	pp	229533.I1RQA2
229533.I1RD64	pp	229533.I1RG11
229533.I1RD64	pp	229533.Q4IEK8
229533.I1RD64	pp	229533.I1RLU6
229533.I1RD64	pp	229533.I1RQ31
229533.I1RD64	pp	229533.I1RNQ5
229533.I1RD64	pp	229533.I1RMC0
229533.I1RD64	pp	229533.I1RJV3
229533.I1RD64	pp	229533.I1RM96
229533.I1RD64	pp	229533.I1S274
229533.I1RD64	pp	229533.I1RRE0
229533.I1RD64	pp	229533.Q4IN63
229533.I1RD64	pp	229533.I1RZF6
229533.I1RD64	pp	229533.I1S1U7
229533.I1RD64	pp	229533.Q4I327
229533.I1RD64	pp	229533.I1RRY9
229533.I1RD64	pp	229533.I1RRR7
229533.I1RD64	pp	229533.I1RSR3
229533.I1RD64	pp	229533.V6R227
229533.I1RD64	pp	229533.I1RMN7
229533.I1RD64	pp	229533.I1RNY2
229533.I1RD64	pp	229533.I1RDY5
229533.I1RD64	pp	229533.V6RGY3
229533.I1RD64	pp	229533.I1S060
229533.I1RD64	pp	229533.I1S021
229533.I1RD64	pp	229533.I1S0J1
229533.I1RD64	pp	229533.I1RTD7
229533.I1RD64	pp	229533.I1RX08
229533.I1RD64	pp	229533.I1RNH6
229533.I1RD64	pp	229533.I1RSI6
229533.I1RD64	pp	229533.I1S0M9
229533.I1RD64	pp	229533.I1RRI2
229533.I1RD64	pp	229533.V6RMW6
229533.I1RD64	pp	229533.I1RM25
229533.I1RD64	pp	229533.Q4IJ56
229533.I1RD64	pp	229533.V6R042
229533.I1RD64	pp	229533.I1RYT5
229533.I1RD64	pp	229533.I1RW61
229533.I1RD64	pp	229533.I1RNU6
229533.I1RD64	pp	229533.I1RL23
229533.I1RD64	pp	229533.I1RG51
229533.I1RD64	pp	229533.I1RFS3
229533.I1RD64	pp	229533.I1RT05
229533.I1RD64	pp	229533.Q4IF76
229533.I1RD64	pp	229533.I1S2B8
229533.I1RD64	pp	229533.I1S0F1
229533.I1RD64	pp	229533.Q4IFI0
229533.I1RD64	pp	229533.Q4I662
229533.I1RD64	pp	229533.I1RJZ7
229533.I1RD64	pp	229533.I1RU69
229533.I1RD64	pp	229533.I1REX4
229533.I1RD64	pp	229533.I1RX24
229533.I1RD64	pp	229533.V6R283
229533.I1RD64	pp	229533.I1RNV6
229533.I1RD64	pp	229533.I1RQM6
229533.I1RD64	pp	229533.V6QYF0
229533.I1RD64	pp	229533.I1RW71
229533.I1RD64	pp	229533.I1RT80
229533.I1RD64	pp	229533.I1RKF9
229533.I1RD64	pp	229533.Q4I830
229533.I1RD64	pp	229533.I1RKL3
229533.I1RD64	pp	229533.I1RNA0
229533.I1RD64	pp	229533.Q4IQK7
229533.I1RD64	pp	229533.Q4IJH1
229533.I1RD64	pp	229533.I1RTF4
229533.I1RD64	pp	229533.I1RR00
229533.I1RD64	pp	229533.I1RSX1
229533.I1RD64	pp	229533.I1RMK3
229533.I1RD64	pp	229533.I1RM06
229533.I1RD64	pp	229533.I1RWF7
229533.I1RD64	pp	229533.I1RZS6
229533.I1RD64	pp	229533.I1S9Y1
229533.I1RD64	pp	229533.I1RPP3
229533.I1RD64	pp	229533.I1RDA0
229533.I1RD64	pp	229533.Q4HVW2
229533.I1RD64	pp	229533.I1RPU0
229533.I1RD64	pp	229533.I1RKJ6
229533.I1RD64	pp	229533.I1RZ99
229533.I1RD64	pp	229533.I1RYI5
229533.I1RD64	pp	229533.I1S6U8
229533.I1RD64	pp	229533.I1S2A8
229533.I1RD64	pp	229533.I1RRT8
229533.I1RD64	pp	229533.O74638
229533.I1RD64	pp	229533.I1RR73
229533.I1RD64	pp	229533.I1RQJ5
229533.I1RD64	pp	229533.I1RRP3
229533.I1RD64	pp	229533.I1RRJ8
229533.I1RD64	pp	229533.I1RM67
229533.I1RD64	pp	229533.Q4IAS1
229533.I1RD64	pp	229533.I1RN67
229533.I1RD64	pp	229533.I1RGF6
229533.I1RD64	pp	229533.I1RPW9
229533.I1RD64	pp	229533.I1RLV9
229533.I1RD64	pp	229533.I1RKQ5
229533.I1RD64	pp	229533.I1RS30
229533.I1RD64	pp	229533.I1S9U2
229533.I1RD64	pp	229533.I1RX46
229533.I1RD64	pp	229533.I1RFG0
229533.I1RD64	pp	229533.I1RRQ3
229533.I1RD64	pp	229533.I1RT98
229533.I1RD64	pp	229533.I1RZJ6
229533.I1RD64	pp	229533.I1S6F0
229533.I1RD64	pp	229533.I1RQS5
229533.I1RD64	pp	229533.I1RRT2
229533.I1RD64	pp	229533.I1RTD5
229533.I1RD64	pp	229533.I1RNH1
229533.I1RD64	pp	229533.Q4IPI1
229533.I1RD64	pp	229533.I1RS47
229533.I1RD64	pp	229533.I1RQC9
229533.I1RD64	pp	229533.I1S1B6
229533.I1RD64	pp	229533.I1RJL4
229533.I1RD64	pp	229533.I1S0R7
229533.I1RD64	pp	229533.I1RGA4
229533.I1RD64	pp	229533.I1RT04
229533.I1RD64	pp	229533.I1RRH5
229533.I1RD64	pp	229533.I1RUQ2
229533.I1RD64	pp	229533.I1RT33
229533.I1RD64	pp	229533.Q4HZ42
229533.I1RD64	pp	229533.I1RFN1
229533.I1RD64	pp	229533.I1RSL9
229533.I1RD64	pp	229533.I1RQ65
229533.I1RD64	pp	229533.I1RN63
229533.I1RD64	pp	229533.V6RTJ8
229533.I1R9Z6	pp	229533.I1RYK0
229533.I1R9Z6	pp	229533.I1RJR2
229533.I1R9Z6	pp	229533.I1RND4
229533.I1R9Z6	pp	229533.I1S9T8
229533.I1R9Z6	pp	229533.I1SAK7
229533.I1R9Z6	pp	229533.I1RGF4
229533.I1R9Z6	pp	229533.I1RVN0
229533.I1R9Z6	pp	229533.I1RW06
229533.I1R9Z6	pp	229533.I1RFV9
229533.I1R9Z6	pp	229533.I1RQ76
229533.I1R9Z6	pp	229533.V6RLM7
229533.I1R9D1	pp	229533.Q4IJK2
229533.I1R9D1	pp	229533.I1RAU5
229533.I1R9D1	pp	229533.I1RRY9
229533.I1R9D1	pp	229533.I1RZK5
229533.I1R9D1	pp	229533.V6RCG5
229533.I1R9D1	pp	229533.I1RCG4
229533.I1R9D1	pp	229533.I1RFU8
229533.I1R9D1	pp	229533.I1RI82
229533.I1R9D1	pp	229533.I1RIE8
229533.I1R9D1	pp	229533.I1S504
229533.I1R9D1	pp	229533.I1RY03
229533.I1R9D1	pp	229533.I1RLU6
229533.I1R9D1	pp	229533.I1RR24
229533.I1R9D1	pp	229533.I1RBT1
229533.I1R9D1	pp	229533.I1REK8
229533.I1R9D1	pp	229533.I1RZM1
229533.I1R9D1	pp	229533.I1RQC9
229533.I1R9D1	pp	229533.I1RW25
229533.I1R9D1	pp	229533.I1RS18
229533.I1R9D1	pp	229533.I1RR39
229533.I1R9D1	pp	229533.V6RTJ8
229533.I1R9D1	pp	229533.I1S0L3
229533.I1R9D1	pp	229533.I1RTH6
229533.I1R9D1	pp	229533.I1S8R3
229533.I1R9D1	pp	229533.I1RJW1
229533.I1R9D1	pp	229533.I1RAX6
229533.I1R9D1	pp	229533.I1RVQ0
229533.I1R9D1	pp	229533.I1RX46
229533.I1R9D1	pp	229533.I1RZW8
229533.I1R9D1	pp	229533.I1S1C7
229533.I1R9D1	pp	229533.V6QW22
229533.I1R9D1	pp	229533.I1RCR8
229533.I1R9D1	pp	229533.I1RSQ7
229533.I1R9D1	pp	229533.I1RAU7
229533.I1R9D1	pp	229533.I1RY44
229533.I1R9D1	pp	229533.I1RBC9
229533.I1R9D1	pp	229533.Q4I1Y5
229533.I1R9D1	pp	229533.I1RWN6
229533.I1R9D1	pp	229533.I1RWN5
229533.I1R9D1	pp	229533.I1RAW0
229533.I1R9D1	pp	229533.V6RIV9
229533.I1R9D1	pp	229533.I1RB92
229533.I1R9D1	pp	229533.I1RD17
229533.I1R9D1	pp	229533.I1RJV3
229533.I1R9D1	pp	229533.I1RPP4
229533.I1R9D1	pp	229533.I1RA70
229533.I1R9D1	pp	229533.I1RT03
229533.I1R9D1	pp	229533.I1RVX0
229533.I1R9D1	pp	229533.I1RBY4
229533.I1R9D1	pp	229533.I1R9M0
229533.I1R9D1	pp	229533.I1RK44
229533.I1R9D1	pp	229533.I1RFL4
229533.I1R9D1	pp	229533.I1RN18
229533.I1R9D1	pp	229533.I1S2B8
229533.I1R9D1	pp	229533.I1RTA0
229533.I1R9D1	pp	229533.I1S0L4
229533.I1R9D1	pp	229533.I1RD22
229533.I1R9D1	pp	229533.I1RQ75
229533.I1R9D1	pp	229533.I1RRM5
229533.I1R9D1	pp	229533.I1S2H4
229533.I1R9D1	pp	229533.I1RPM4
229533.I1R9D1	pp	229533.I1RRT8
229533.I1R9D1	pp	229533.I1RSQ3
229533.I1R9D1	pp	229533.I1RJV4
229533.I1R9D1	pp	229533.V6R042
229533.I1R9D1	pp	229533.I1RR73
229533.I1R9D1	pp	229533.I1RBS6
229533.I1R9D1	pp	229533.I1RJW6
229533.I1R9D1	pp	229533.V6RMW6
229533.I1R9D1	pp	229533.I1S503
229533.I1R9D1	pp	229533.V6R3X5
229533.I1R9D1	pp	229533.I1RZ39
229533.I1R9D1	pp	229533.I1RNC1
229533.I1R9D1	pp	229533.I1RUG3
229533.I1R9D1	pp	229533.I1S2E9
229533.I1R9D1	pp	229533.I1RZZ9
229533.I1R9D1	pp	229533.I1RT04
229533.I1R9D1	pp	229533.I1RTD5
229533.I1R9D1	pp	229533.I1RN67
229533.I1R9D1	pp	229533.I1RPP3
229533.I1R9D1	pp	229533.I1RV91
229533.I1R9D1	pp	229533.I1RWK3
229533.I1R9D1	pp	229533.I1S8P5
229533.I1RRM3	pp	229533.I1RVZ2
229533.I1RRM3	pp	229533.I1RTA1
229533.I1RRM3	pp	229533.I1S0W4
229533.I1RRM3	pp	229533.I1S2R0
229533.I1RRM3	pp	229533.I1RXD6
229533.I1RRM3	pp	229533.I1RYR0
229533.I1RRM3	pp	229533.I1RSA5
229533.I1RRM3	pp	229533.I1RX95
229533.I1RRM3	pp	229533.I1S0F7
229533.I1RRM3	pp	229533.Q4HVQ9
229533.I1RRM3	pp	229533.I1RY86
229533.I1RRM3	pp	229533.V6RTJ8
229533.I1RRM3	pp	229533.I1RYI5
229533.I1RRM3	pp	229533.I1RXF8
229533.I1RRM3	pp	229533.I1RTD5
229533.I1RRM3	pp	229533.I1RSQ7
229533.I1RRM3	pp	229533.I1S4S7
229533.I1RRM3	pp	229533.I1RZB2
229533.I1RRM3	pp	229533.I1S4Z8
229533.I1RRM3	pp	229533.I1RT40
229533.I1RRM3	pp	229533.Q4IPB3
229533.I1RRM3	pp	229533.I1RSQ4
229533.I1RRM3	pp	229533.I1RSZ7
229533.I1RRM3	pp	229533.I1RTB3
229533.I1RRM3	pp	229533.I1S438
229533.I1RRM3	pp	229533.I1RW61
229533.I1RRM3	pp	229533.I1RX46
229533.I1RRM3	pp	229533.I1RZ39
229533.I1RRM3	pp	229533.I1RXD7
229533.I1RRM3	pp	229533.I1RSX0
229533.I1RRM3	pp	229533.I1S9I5
229533.I1RRM3	pp	229533.I1RXC2
229533.I1RRM3	pp	229533.I1RZM8
229533.I1RRM3	pp	229533.I1S5R1
229533.I1RRM3	pp	229533.I1S0J1
229533.I1RRM3	pp	229533.I1S4S4
229533.I1RRM3	pp	229533.I1S2B8
229533.I1RRM3	pp	229533.V6R042
229533.I1RRM3	pp	229533.I1S0L4
229533.I1RRM3	pp	229533.V6RMW6
229533.I1RRM3	pp	229533.I1RS18
229533.I1RRM3	pp	229533.I1RXC4
229533.I1RRM3	pp	229533.I1RSQ3
229533.I1RRM3	pp	229533.I1RZV3
229533.I1RRM3	pp	229533.I1S2H4
229533.I1RRM3	pp	229533.I1S1W9
229533.I1RRM3	pp	229533.V6RCZ8
229533.I1RRM3	pp	229533.I1RUF7
229533.I1RRM3	pp	229533.I1RSF1
229533.I1RRM3	pp	229533.I1RUQ3
229533.I1RRM3	pp	229533.I1S821
229533.I1RRM3	pp	229533.Q4HXF6
229533.I1RRM3	pp	229533.I1S6K9
229533.I1RRM3	pp	229533.I1RVF8
229533.I1RRM3	pp	229533.I1RVX0
229533.I1RRM3	pp	229533.I1RVZ7
229533.I1RRM3	pp	229533.I1RT03
229533.I1RRM3	pp	229533.I1RRN2
229533.I1RRM3	pp	229533.Q4IPZ1
229533.I1RRM3	pp	229533.I1RUG3
229533.I1RRM3	pp	229533.I1S1B2
229533.I1RRM3	pp	229533.I1S5B0
229533.I1RRM3	pp	229533.I1RRV3
229533.I1RRM3	pp	229533.I1S0F8
229533.I1RRM3	pp	229533.Q4IPH4
229533.I1RRM3	pp	229533.I1RZB5
229533.I1RRM3	pp	229533.I1S5R6
229533.I1RRM3	pp	229533.V6R9Z0
229533.I1RRM3	pp	229533.I1RVQ3
229533.I1RRM3	pp	229533.I1RWR7
229533.I1RRM3	pp	229533.Q4I624
229533.I1RRM3	pp	229533.Q4IJK2
229533.I1RRM3	pp	229533.I1RRY9
229533.I1RRM3	pp	229533.I1S1C7
229533.I1RRM3	pp	229533.I1RZK5
229533.I1RRM3	pp	229533.I1S437
229533.I1RUJ5	pp	229533.V6RIE5
229533.A0A098E428	pp	229533.I1R982
229533.A0A098E428	pp	229533.I1RT50
229533.A0A098E428	pp	229533.I1REV6
229533.A0A098E428	pp	229533.I1RT14
229533.A0A098E428	pp	229533.V6RGI1
229533.A0A098E428	pp	229533.I1RQL4
229533.A0A098E428	pp	229533.I1RQ48
229533.A0A098E428	pp	229533.I1S2A8
229533.A0A098E428	pp	229533.I1RAU3
229533.A0A098E428	pp	229533.I1RFB6
229533.A0A098E428	pp	229533.I1RP33
229533.A0A098E428	pp	229533.V6RIE5
229533.A0A098E428	pp	229533.A0A1C3YHL0
229533.A0A098E428	pp	229533.I1RUJ5
229533.I1RD22	pp	229533.I1RX25
229533.I1RD22	pp	229533.I1RW25
229533.I1RD22	pp	229533.I1RPA4
229533.I1RD22	pp	229533.I1RRS8
229533.I1RD22	pp	229533.I1RI02
229533.I1RD22	pp	229533.I1RFQ7
229533.I1RD22	pp	229533.I1RW07
229533.I1RD22	pp	229533.I1RM67
229533.I1RD22	pp	229533.I1S0X6
229533.I1RD22	pp	229533.I1RW54
229533.I1RD22	pp	229533.I1RMC8
229533.I1RD22	pp	229533.I1RZJ5
229533.I1RD22	pp	229533.V6QUW4
229533.I1RD22	pp	229533.I1RKB7
229533.I1RD22	pp	229533.I1RT80
229533.I1RD22	pp	229533.I1S438
229533.I1RD22	pp	229533.I1S1W8
229533.I1RD22	pp	229533.I1RRQ1
229533.I1RD22	pp	229533.I1RMG8
229533.I1RD22	pp	229533.I1RJU3
229533.I1RD22	pp	229533.I1RIG2
229533.I1RD22	pp	229533.I1RR24
229533.I1RD22	pp	229533.I1S6U8
229533.I1RD22	pp	229533.I1RPW9
229533.I1RD22	pp	229533.I1RLC7
229533.I1RD22	pp	229533.Q4IFI0
229533.I1RD22	pp	229533.I1RDU4
229533.I1RD22	pp	229533.I1RXD6
229533.I1RD22	pp	229533.I1S9U2
229533.I1RD22	pp	229533.I1RX95
229533.I1RD22	pp	229533.I1S4S4
229533.I1RD22	pp	229533.I1RQ26
229533.I1RD22	pp	229533.I1RWJ8
229533.I1RD22	pp	229533.I1RVQ0
229533.I1RD22	pp	229533.I1RPU0
229533.I1RD22	pp	229533.I1RQH2
229533.I1RD22	pp	229533.V6R4J1
229533.I1RD22	pp	229533.I1RD52
229533.I1RD22	pp	229533.I1S0T2
229533.I1RD22	pp	229533.I1RY86
229533.I1RD22	pp	229533.Q4IJT5
229533.I1RD22	pp	229533.I1RD56
229533.I1RD22	pp	229533.I1RIL8
229533.I1RD22	pp	229533.I1RRG3
229533.I1RD22	pp	229533.Q4IPI1
229533.I1RD22	pp	229533.V6R1K4
229533.I1RD22	pp	229533.I1S540
229533.I1RD22	pp	229533.I1S7A8
229533.I1RD22	pp	229533.I1RW71
229533.I1RD22	pp	229533.I1S0F5
229533.I1RD22	pp	229533.V6RTJ8
229533.I1RD22	pp	229533.I1S0L3
229533.I1RD22	pp	229533.I1S4S7
229533.I1RD22	pp	229533.I1RPY3
229533.I1RD22	pp	229533.I1RPN4
229533.I1RD22	pp	229533.I1RQA3
229533.I1RD22	pp	229533.Q4IJK2
229533.I1RD22	pp	229533.I1RR00
229533.I1RD22	pp	229533.I1RQC9
229533.I1RD22	pp	229533.I1S3S3
229533.I1RD22	pp	229533.I1RZZ1
229533.I1RD22	pp	229533.I1S0R7
229533.I1RD22	pp	229533.I1RQJ5
229533.I1RD22	pp	229533.I1RQH3
229533.I1RD22	pp	229533.I1RZK6
229533.I1RD22	pp	229533.I1RG53
229533.I1RD22	pp	229533.V6RUT5
229533.I1RD22	pp	229533.I1RGB2
229533.I1RD22	pp	229533.I1RSQ7
229533.I1RD22	pp	229533.I1RRX5
229533.I1RD22	pp	229533.I1RJZ6
229533.I1RD22	pp	229533.I1RLP1
229533.I1RD22	pp	229533.I1RQQ5
229533.I1RD22	pp	229533.I1RFC0
229533.I1RD22	pp	229533.I1RXD7
229533.I1RD22	pp	229533.I1RDH4
229533.I1RD22	pp	229533.V6QW22
229533.I1RD22	pp	229533.V6RBN2
229533.I1RD22	pp	229533.I1RX46
229533.I1RD22	pp	229533.Q4IJM4
229533.I1RD22	pp	229533.I1RN61
229533.I1RD22	pp	229533.I1RDU0
229533.I1RD22	pp	229533.I1RDG0
229533.I1RD22	pp	229533.I1REN8
229533.I1RD22	pp	229533.Q4I8P5
229533.I1RD22	pp	229533.I1RK95
229533.I1RD22	pp	229533.I1REL7
229533.I1RD22	pp	229533.I1RZK5
229533.I1RD22	pp	229533.I1RS18
229533.I1RD22	pp	229533.Q4I2J8
229533.I1RD22	pp	229533.I1S419
229533.I1RD22	pp	229533.I1RK83
229533.I1RD22	pp	229533.Q4IEK8
229533.I1RD22	pp	229533.I1S887
229533.I1RD22	pp	229533.I1RZE5
229533.I1RD22	pp	229533.I1RZ35
229533.I1RD22	pp	229533.I1RQA5
229533.I1RD22	pp	229533.I1RWB0
229533.I1RD22	pp	229533.I1RLU6
229533.I1RD22	pp	229533.I1RNQ5
229533.I1RD22	pp	229533.I1RYS0
229533.I1RD22	pp	229533.I1RLM7
229533.I1RD22	pp	229533.I1S4Q4
229533.I1RD22	pp	229533.I1RF19
229533.I1RD22	pp	229533.I1RSI0
229533.I1RD22	pp	229533.I1RZF6
229533.I1RD22	pp	229533.I1S504
229533.I1RD22	pp	229533.I1RZM1
229533.I1RD22	pp	229533.Q4I283
229533.I1RD22	pp	229533.I1RWJ3
229533.I1RD22	pp	229533.I1S1J7
229533.I1RD22	pp	229533.I1RE00
229533.I1RD22	pp	229533.I1REK8
229533.I1RD22	pp	229533.I1RI03
229533.I1RD22	pp	229533.I1S439
229533.I1RD22	pp	229533.I1RWD7
229533.I1RD22	pp	229533.I1RRY9
229533.I1RD22	pp	229533.I1RPR9
229533.I1RD22	pp	229533.I1RQ85
229533.I1RD22	pp	229533.I1RY03
229533.I1RD22	pp	229533.I1RG14
229533.I1RD22	pp	229533.I1RWR7
229533.I1RD22	pp	229533.I1RNT9
229533.I1RD22	pp	229533.I1RSR8
229533.I1RD22	pp	229533.I1RU29
229533.I1RD22	pp	229533.I1RWT6
229533.I1RD22	pp	229533.I1RYY5
229533.I1RD22	pp	229533.I1RN58
229533.I1RD22	pp	229533.I1RZM8
229533.I1RD22	pp	229533.I1RFU8
229533.I1RD22	pp	229533.V6QY25
229533.I1RD22	pp	229533.I1RZH4
229533.I1RD22	pp	229533.I1RXC4
229533.I1RD22	pp	229533.I1RXF0
229533.I1RD22	pp	229533.I1RYB9
229533.I1RD22	pp	229533.I1RI82
229533.I1RD22	pp	229533.I1RJ17
229533.I1RD22	pp	229533.I1SA32
229533.I1RD22	pp	229533.V6RCG5
229533.I1RD22	pp	229533.I1RR51
229533.I1RD22	pp	229533.I1S021
229533.I1RD22	pp	229533.I1RNH6
229533.I1RD22	pp	229533.V6QUE6
229533.I1RD22	pp	229533.I1S0M9
229533.I1RD22	pp	229533.I1S6K9
229533.I1RD22	pp	229533.I1RGC2
229533.I1RD22	pp	229533.I1RK96
229533.I1RD22	pp	229533.I1RQ81
229533.I1RD22	pp	229533.I1RGC5
229533.I1RD22	pp	229533.I1RYI7
229533.I1RD22	pp	229533.I1REE2
229533.I1RD22	pp	229533.I1RE22
229533.I1RD22	pp	229533.V6RCZ8
229533.I1RD22	pp	229533.I1RRV4
229533.I1RD22	pp	229533.I1RFT2
229533.I1RD22	pp	229533.I1S0M6
229533.I1RD22	pp	229533.I1RZS6
229533.I1RD22	pp	229533.I1RZ39
229533.I1RD22	pp	229533.I1RRU9
229533.I1RD22	pp	229533.I1RDE7
229533.I1RD22	pp	229533.V6R3X5
229533.I1RD22	pp	229533.I1S2B8
229533.I1RD22	pp	229533.I1S5B0
229533.I1RD22	pp	229533.I1RQD2
229533.I1RD22	pp	229533.I1RND6
229533.I1RD22	pp	229533.I1RRM5
229533.I1RD22	pp	229533.I1RR73
229533.I1RD22	pp	229533.I1RJZ7
229533.I1RD22	pp	229533.I1S044
229533.I1RD22	pp	229533.I1RM82
229533.I1RD22	pp	229533.I1RUY5
229533.I1RD22	pp	229533.I1RE76
229533.I1RD22	pp	229533.I1RW99
229533.I1RD22	pp	229533.I1RPU3
229533.I1RD22	pp	229533.I1S9Y1
229533.I1RD22	pp	229533.I1RSZ7
229533.I1RD22	pp	229533.I1RVL8
229533.I1RD22	pp	229533.I1RKJ6
229533.I1RD22	pp	229533.I1S7S9
229533.I1RD22	pp	229533.I1RZV6
229533.I1RD22	pp	229533.I1RQ23
229533.I1RD22	pp	229533.O74638
229533.I1RD22	pp	229533.I1S6Y8
229533.I1RD22	pp	229533.I1S277
229533.I1RD22	pp	229533.I1RPM4
229533.I1RD22	pp	229533.I1S4Z8
229533.I1RD22	pp	229533.I1RRT8
229533.I1RD22	pp	229533.I1RXC2
229533.I1RD22	pp	229533.I1S5R1
229533.I1RD22	pp	229533.I1RZZ9
229533.I1RD22	pp	229533.I1RSQ4
229533.I1RD22	pp	229533.I1RPV3
229533.I1RD22	pp	229533.I1RL04
229533.I1RD22	pp	229533.I1RWL2
229533.I1RD22	pp	229533.Q4HZI0
229533.I1RD22	pp	229533.Q4I662
229533.I1RD22	pp	229533.I1RS20
229533.I1RD22	pp	229533.I1REC5
229533.I1RD22	pp	229533.I1RFS3
229533.I1RD22	pp	229533.I1RPE0
229533.I1RD22	pp	229533.I1S2H4
229533.I1RD22	pp	229533.I1RYR0
229533.I1RD22	pp	229533.I1RWI5
229533.I1RD22	pp	229533.I1RGU7
229533.I1RD22	pp	229533.I1RGA6
229533.I1RD22	pp	229533.I1RTA1
229533.I1RD22	pp	229533.I1RNN1
229533.I1RD22	pp	229533.I1RJN9
229533.I1RD22	pp	229533.I1S3G4
229533.I1RD22	pp	229533.I1RVZ2
229533.I1RD22	pp	229533.I1RFT6
229533.I1RD22	pp	229533.I1RD64
229533.I1RD22	pp	229533.I1RRI1
229533.I1RD22	pp	229533.I1RKL3
229533.I1RD22	pp	229533.I1S0L4
229533.I1RD22	pp	229533.I1RIL3
229533.I1RD22	pp	229533.I1RU69
229533.I1RD22	pp	229533.I1RFL3
229533.I1RD22	pp	229533.I1RFT1
229533.I1RD22	pp	229533.I1S352
229533.I1RD22	pp	229533.I1S3T7
229533.I1RD22	pp	229533.I1RT40
229533.I1RD22	pp	229533.I1RKP1
229533.I1RD22	pp	229533.I1RSV2
229533.I1RD22	pp	229533.I1RTD5
229533.I1RD22	pp	229533.I1RGF5
229533.I1RD22	pp	229533.I1RPP3
229533.I1RD22	pp	229533.I1S8P5
229533.I1RD22	pp	229533.I1RXF8
229533.I1RD22	pp	229533.I1RWK3
229533.I1RD22	pp	229533.I1RNA5
229533.I1RD22	pp	229533.V6R283
229533.I1RD22	pp	229533.I1RWF7
229533.I1RD22	pp	229533.I1RJV4
229533.I1RD22	pp	229533.I1RT04
229533.I1RD22	pp	229533.I1RYI5
229533.I1RD22	pp	229533.I1RSD8
229533.I1RD22	pp	229533.I1RN18
229533.I1RD22	pp	229533.I1RRJ8
229533.I1RD22	pp	229533.I1RQG4
229533.I1RD22	pp	229533.V6RUY9
229533.I1RD22	pp	229533.I1RFL4
229533.I1RD22	pp	229533.I1RZE4
229533.I1RD22	pp	229533.I1S0W4
229533.I1RD22	pp	229533.I1RQE7
229533.I1RD22	pp	229533.Q4HXF0
229533.I1RD22	pp	229533.I1S0F6
229533.I1RD22	pp	229533.I1RN67
229533.I1RD22	pp	229533.I1S2E9
229533.I1RD22	pp	229533.I1S2E8
229533.I1RD22	pp	229533.I1RLN6
229533.I1RD22	pp	229533.I1RFK2
229533.I1RD22	pp	229533.I1RS06
229533.I1RD22	pp	229533.I1RDF7
229533.I1RD22	pp	229533.I1RRQ3
229533.I1RD22	pp	229533.I1RP28
229533.I1RD22	pp	229533.I1RRZ0
229533.I1RD22	pp	229533.I1RSY2
229533.I1RD22	pp	229533.I1S503
229533.I1RD22	pp	229533.I1RS47
229533.I1RD22	pp	229533.I1RJW6
229533.I1RD22	pp	229533.I1RT03
229533.I1RD22	pp	229533.I1RVX0
229533.I1RD22	pp	229533.I1RQ65
229533.I1RD22	pp	229533.I1S2G7
229533.I1RD22	pp	229533.I1RRN5
229533.I1RD22	pp	229533.Q4HWE2
229533.I1RD22	pp	229533.V6R3J1
229533.I1RD22	pp	229533.I1RSX0
229533.I1RD22	pp	229533.I1RV91
229533.I1RD22	pp	229533.I1RXR1
229533.I1RD22	pp	229533.I1RQ33
229533.I1RD22	pp	229533.I1S268
229533.I1RD22	pp	229533.I1S1C7
229533.I1RD22	pp	229533.V6RRH2
229533.I1RD22	pp	229533.I1RGA4
229533.I1RD22	pp	229533.I1RJS2
229533.I1RD22	pp	229533.I1RQM7
229533.I1RD22	pp	229533.I1RML0
229533.I1RD22	pp	229533.I1RTD7
229533.I1RD22	pp	229533.I1RGL4
229533.I1RD22	pp	229533.V6R057
229533.I1RD22	pp	229533.I1RYW3
229533.I1RD22	pp	229533.I1RP27
229533.I1RD22	pp	229533.I1S437
229533.I1RD22	pp	229533.I1RJV3
229533.I1RD22	pp	229533.Q4I624
229533.I1RD22	pp	229533.I1S569
229533.I1RD22	pp	229533.I1RXU9
229533.I1RD22	pp	229533.I1RWN6
229533.I1RD22	pp	229533.I1RD39
229533.I1RD22	pp	229533.I1RZ79
229533.I1RD22	pp	229533.I1RQJ4
229533.I1RD22	pp	229533.I1RRI2
229533.I1RD22	pp	229533.I1RZV3
229533.I1RD22	pp	229533.I1RM96
229533.I1RD22	pp	229533.I1S1U7
229533.I1RD22	pp	229533.I1RW46
229533.I1RD22	pp	229533.I1RE01
229533.I1RD22	pp	229533.I1RWX5
229533.I1RD22	pp	229533.I1RTA0
229533.I1RD22	pp	229533.I1RZW8
229533.I1RD22	pp	229533.I1RZS7
229533.I1RD22	pp	229533.I1S1W3
229533.I1RD22	pp	229533.I1S8R3
229533.I1RD22	pp	229533.I1RKJ8
229533.I1RD22	pp	229533.I1RRE5
229533.I1RD22	pp	229533.I1RTH6
229533.I1RD22	pp	229533.I1S7W5
229533.I1RD22	pp	229533.I1S1W4
229533.I1RD22	pp	229533.I1S0J1
229533.I1RD22	pp	229533.I1RSF1
229533.I1RD22	pp	229533.I1S2C0
229533.I1RD22	pp	229533.I1RE89
229533.I1RD22	pp	229533.I1RRR7
229533.I1RD22	pp	229533.I1RTE9
229533.I1RD22	pp	229533.V6RLM7
229533.I1RD22	pp	229533.I1RQ21
229533.I1RD22	pp	229533.I1RSK1
229533.I1RD22	pp	229533.I1RPU2
229533.I1RD22	pp	229533.I1RPK0
229533.I1RD22	pp	229533.I1RNB8
229533.I1RD22	pp	229533.I1RUG3
229533.I1RD22	pp	229533.I1RVZ7
229533.I1RD22	pp	229533.I1RXT3
229533.I1RD22	pp	229533.I1RS17
229533.I1RD22	pp	229533.I1S5R6
229533.I1RD22	pp	229533.I1RWH4
229533.I1RD22	pp	229533.I1RM25
229533.I1RD22	pp	229533.I1RNC1
229533.I1RD22	pp	229533.I1RS90
229533.I1RD22	pp	229533.I1RMV0
229533.I1RD22	pp	229533.Q4IN63
229533.I1RD22	pp	229533.I1S9Z4
229533.I1RD22	pp	229533.I1S0N4
229533.I1RD22	pp	229533.V6RGN5
229533.I1RD22	pp	229533.I1RPP4
229533.I1RD22	pp	229533.I1RNY2
229533.I1RD22	pp	229533.I1RVF8
229533.I1RD22	pp	229533.I1S1W9
229533.I1RD22	pp	229533.I1RWN5
229533.I1RD22	pp	229533.I1RG11
229533.I1RD22	pp	229533.V6RIV9
229533.I1RD22	pp	229533.I1RJP4
229533.I1RD22	pp	229533.I1RMG3
229533.I1RD22	pp	229533.Q4HZB8
229533.I1RD22	pp	229533.I1RRM3
229533.I1RD22	pp	229533.I1RRV1
229533.I1RD22	pp	229533.I1S016
229533.I1RD22	pp	229533.V6RMW6
229533.I1RD22	pp	229533.V6R042
229533.I1RD22	pp	229533.I1RSQ3
229533.I1RD22	pp	229533.I1RY44
229533.I1RD22	pp	229533.I1SA33
229533.I1RD22	pp	229533.I1RRN2
229533.I1RD22	pp	229533.I1RMN6
229533.I1R9C2	pp	229533.I1RNB8
229533.I1R9C2	pp	229533.I1RG90
229533.I1R9C2	pp	229533.I1RT35
229533.I1SAK7	pp	229533.V6RXR0
229533.I1RGD5	pp	229533.I1RTB8
229533.I1RGD5	pp	229533.I1RZF7
229533.A0A1C3YIT9	pp	229533.I1S027
229533.A0A1C3YIT9	pp	229533.I1S2B8
229533.I1RGF5	pp	229533.I1RZK5
229533.I1RGF5	pp	229533.Q4IJK2
229533.I1RGF5	pp	229533.I1RRY9
229533.I1RGF5	pp	229533.I1RY03
229533.I1RGF5	pp	229533.V6RCG5
229533.I1RGF5	pp	229533.I1RS18
229533.I1RGF5	pp	229533.I1S504
229533.I1RGF5	pp	229533.I1RI82
229533.I1RGF5	pp	229533.I1RR24
229533.I1RGF5	pp	229533.I1RIE8
229533.I1RGF5	pp	229533.I1RLU6
229533.I1RGF5	pp	229533.I1RW25
229533.I1RGF5	pp	229533.I1RZM1
229533.I1RGF5	pp	229533.I1RR39
229533.I1RGF5	pp	229533.I1RQC9
229533.I1RGF5	pp	229533.I1RX46
229533.I1RGF5	pp	229533.I1S8R3
229533.I1RGF5	pp	229533.I1S0L3
229533.I1RGF5	pp	229533.I1RVQ0
229533.I1RGF5	pp	229533.Q4I1Y5
229533.I1RGF5	pp	229533.I1RTH6
229533.I1RGF5	pp	229533.I1RSQ7
229533.I1RGF5	pp	229533.V6QW22
229533.I1RGF5	pp	229533.I1RVX0
229533.I1RGF5	pp	229533.V6RTJ8
229533.I1RGF5	pp	229533.I1RZW8
229533.I1RGF5	pp	229533.I1RJW1
229533.I1RGF5	pp	229533.I1RN18
229533.I1RGF5	pp	229533.I1S1C7
229533.I1RGF5	pp	229533.I1RT03
229533.I1RGF5	pp	229533.I1RY44
229533.I1RGF5	pp	229533.I1RWN6
229533.I1RGF5	pp	229533.I1RJV3
229533.I1RGF5	pp	229533.I1RUG3
229533.I1RGF5	pp	229533.I1RNC1
229533.I1RGF5	pp	229533.V6RIV9
229533.I1RGF5	pp	229533.I1S8P5
229533.I1RGF5	pp	229533.I1RN67
229533.I1RGF5	pp	229533.I1RWN5
229533.I1RGF5	pp	229533.I1RRM5
229533.I1RGF5	pp	229533.I1RPP4
229533.I1RGF5	pp	229533.I1S2B8
229533.I1RGF5	pp	229533.I1RPP3
229533.I1RGF5	pp	229533.I1RPM4
229533.I1RGF5	pp	229533.I1RK44
229533.I1RGF5	pp	229533.I1RWK3
229533.I1RGF5	pp	229533.I1RJV4
229533.I1RGF5	pp	229533.I1S0L4
229533.I1RGF5	pp	229533.I1S2H4
229533.I1RGF5	pp	229533.I1RTA0
229533.I1RGF5	pp	229533.I1S503
229533.I1RGF5	pp	229533.I1RRT8
229533.I1RGF5	pp	229533.I1RJW6
229533.I1RGF5	pp	229533.I1RQ75
229533.I1RGF5	pp	229533.V6RMW6
229533.I1RGF5	pp	229533.I1S2E9
229533.I1RGF5	pp	229533.V6R042
229533.I1RGF5	pp	229533.I1RT04
229533.I1RGF5	pp	229533.V6R3X5
229533.I1RGF5	pp	229533.I1RZ39
229533.I1RGF5	pp	229533.I1RTD5
229533.I1RGF5	pp	229533.I1RR73
229533.I1RGF5	pp	229533.I1RV91
229533.I1RGF5	pp	229533.I1RSQ3
229533.I1RGF5	pp	229533.I1RZZ9
229533.I1RRT8	pp	229533.I1S419
229533.I1RRT8	pp	229533.I1RWT6
229533.I1RRT8	pp	229533.Q4I283
229533.I1RRT8	pp	229533.V6R227
229533.I1RRT8	pp	229533.I1RW99
229533.I1RRT8	pp	229533.I1S504
229533.I1RRT8	pp	229533.I1RZF6
229533.I1RRT8	pp	229533.I1RZM8
229533.I1RRT8	pp	229533.I1SA32
229533.I1RRT8	pp	229533.I1RZH4
229533.I1RRT8	pp	229533.I1RXF0
229533.I1RRT8	pp	229533.I1RXC4
229533.I1RRT8	pp	229533.Q4I8P5
229533.I1RRT8	pp	229533.I1RS18
229533.I1RRT8	pp	229533.V6RCG5
229533.I1RRT8	pp	229533.I1S0M9
229533.I1RRT8	pp	229533.I1S6K9
229533.I1RRT8	pp	229533.I1RRU9
229533.I1RRT8	pp	229533.I1S0Z3
229533.I1RRT8	pp	229533.V6RCZ8
229533.I1RRT8	pp	229533.I1RSI0
229533.I1RRT8	pp	229533.I1RRV4
229533.I1RRT8	pp	229533.I1RZE5
229533.I1RRT8	pp	229533.I1RZM1
229533.I1RRT8	pp	229533.V6QUE6
229533.I1RRT8	pp	229533.I1S5B0
229533.I1RRT8	pp	229533.I1S4Q4
229533.I1RRT8	pp	229533.I1RT35
229533.I1RRT8	pp	229533.I1RTD9
229533.I1RRT8	pp	229533.I1RY03
229533.I1RRT8	pp	229533.I1RVZ0
229533.I1RRT8	pp	229533.Q4I2J8
229533.I1RRT8	pp	229533.I1RZK6
229533.I1RRT8	pp	229533.I1RZK5
229533.I1RRT8	pp	229533.V6RBN2
229533.I1RRT8	pp	229533.I1RZZ1
229533.I1RRT8	pp	229533.I1RWD7
229533.I1RRT8	pp	229533.I1S887
229533.I1RRT8	pp	229533.Q4I5Z5
229533.I1RRT8	pp	229533.Q4IJK2
229533.I1RRT8	pp	229533.I1RZB5
229533.I1RRT8	pp	229533.I1RSC6
229533.I1RRT8	pp	229533.I1RY63
229533.I1RRT8	pp	229533.I1RVY2
229533.I1RRT8	pp	229533.I1RVQ0
229533.I1RRT8	pp	229533.Q4IJT5
229533.I1RRT8	pp	229533.V6R4J1
229533.I1RRT8	pp	229533.I1S1J7
229533.I1RRT8	pp	229533.I1RWD4
229533.I1RRT8	pp	229533.Q5I2J3
229533.I1RRT8	pp	229533.I1RSM3
229533.I1RRT8	pp	229533.I1RXB1
229533.I1RRT8	pp	229533.I1RRY9
229533.I1RRT8	pp	229533.V6R1K4
229533.I1RRT8	pp	229533.I1RZT6
229533.I1RRT8	pp	229533.V6QW22
229533.I1RRT8	pp	229533.I1RU29
229533.I1RRT8	pp	229533.I1S0F5
229533.I1RRT8	pp	229533.I1RSQ7
229533.I1RRT8	pp	229533.I1RSR3
229533.I1RRT8	pp	229533.I1S0L3
229533.I1RRT8	pp	229533.I1RRX5
229533.I1RRT8	pp	229533.I1RX04
229533.I1RRT8	pp	229533.V6RUT5
229533.I1RRT8	pp	229533.I1S0D4
229533.I1RRT8	pp	229533.I1RW71
229533.I1RRT8	pp	229533.I1RUQ2
229533.I1RRT8	pp	229533.I1S4S7
229533.I1RRT8	pp	229533.I1S0T2
229533.I1RRT8	pp	229533.I1RXD7
229533.I1RRT8	pp	229533.I1RT33
229533.I1RRT8	pp	229533.V6RLM7
229533.I1RRT8	pp	229533.I1S0R7
229533.I1RRT8	pp	229533.I1S256
229533.I1RRT8	pp	229533.I1RS17
229533.I1RRT8	pp	229533.I1RX46
229533.I1RRT8	pp	229533.I1RX25
229533.I1RRT8	pp	229533.V6RTJ8
229533.I1RRT8	pp	229533.I1RW25
229533.I1RRT8	pp	229533.I1RWH4
229533.I1RRT8	pp	229533.I1RT41
229533.I1RRT8	pp	229533.I1SA33
229533.I1RRT8	pp	229533.I1RSU2
229533.I1RRT8	pp	229533.I1S7A8
229533.I1RRT8	pp	229533.I1RY44
229533.I1RRT8	pp	229533.V6QUW4
229533.I1RRT8	pp	229533.I1RW07
229533.I1RRT8	pp	229533.V6RGN5
229533.I1RRT8	pp	229533.I1S1W3
229533.I1RRT8	pp	229533.I1RZJ5
229533.I1RRT8	pp	229533.I1S0N4
229533.I1RRT8	pp	229533.V6QYF0
229533.I1RRT8	pp	229533.I1RWN5
229533.I1RRT8	pp	229533.I1RWJ8
229533.I1RRT8	pp	229533.I1S7J8
229533.I1RRT8	pp	229533.I1S5R6
229533.I1RRT8	pp	229533.V6RIV9
229533.I1RRT8	pp	229533.Q4I327
229533.I1RRT8	pp	229533.I1RWQ8
229533.I1RRT8	pp	229533.I1S4S4
229533.I1RRT8	pp	229533.I1S0X6
229533.I1RRT8	pp	229533.I1S016
229533.I1RRT8	pp	229533.I1S1W9
229533.I1RRT8	pp	229533.I1RTF4
229533.I1RRT8	pp	229533.I1S5N3
229533.I1RRT8	pp	229533.I1RT80
229533.I1RRT8	pp	229533.I1S8V4
229533.I1RRT8	pp	229533.I1RUG3
229533.I1RRT8	pp	229533.V6QUV7
229533.I1RRT8	pp	229533.Q4IN63
229533.I1RRT8	pp	229533.I1S0J1
229533.I1RRT8	pp	229533.I1RW46
229533.I1RRT8	pp	229533.I1RSQ3
229533.I1RRT8	pp	229533.V6R042
229533.I1RRT8	pp	229533.I1RZS7
229533.I1RRT8	pp	229533.I1RWN6
229533.I1RRT8	pp	229533.I1RTA0
229533.I1RRT8	pp	229533.V6RMW6
229533.I1RRT8	pp	229533.V6RGY3
229533.I1RRT8	pp	229533.I1RRV1
229533.I1RRT8	pp	229533.I1RXU9
229533.I1RRT8	pp	229533.Q4IEV5
229533.I1RRT8	pp	229533.I1RWX5
229533.I1RRT8	pp	229533.I1RSI6
229533.I1RRT8	pp	229533.I1S1J6
229533.I1RRT8	pp	229533.I1RZW8
229533.I1RRT8	pp	229533.V6RRH2
229533.I1RRT8	pp	229533.I1RS47
229533.I1RRT8	pp	229533.I1S569
229533.I1RRT8	pp	229533.I1RVZ2
229533.I1RRT8	pp	229533.I1S1C7
229533.I1RRT8	pp	229533.I1RTA1
229533.I1RRT8	pp	229533.I1S2M6
229533.I1RRT8	pp	229533.Q4I624
229533.I1RRT8	pp	229533.V6R057
229533.I1RRT8	pp	229533.I1RWK3
229533.I1RRT8	pp	229533.I1RYW3
229533.I1RRT8	pp	229533.V6R283
229533.I1RRT8	pp	229533.I1S2E8
229533.I1RRT8	pp	229533.I1RTE9
229533.I1RRT8	pp	229533.I1RSD8
229533.I1RRT8	pp	229533.I1RYI5
229533.I1RRT8	pp	229533.I1S2C0
229533.I1RRT8	pp	229533.I1RTH6
229533.I1RRT8	pp	229533.I1RT03
229533.I1RRT8	pp	229533.I1S8R3
229533.I1RRT8	pp	229533.I1S8P5
229533.I1RRT8	pp	229533.I1RVX0
229533.I1RRT8	pp	229533.I1RSS4
229533.I1RRT8	pp	229533.I1RSY2
229533.I1RRT8	pp	229533.I1S352
229533.I1RRT8	pp	229533.I1RXR1
229533.I1RRT8	pp	229533.Q4HZK7
229533.I1RRT8	pp	229533.I1RSV2
229533.I1RRT8	pp	229533.I1S2P0
229533.I1RRT8	pp	229533.V6RM66
229533.I1RRT8	pp	229533.I1S503
229533.I1RRT8	pp	229533.I1RY62
229533.I1RRT8	pp	229533.I1RSK1
229533.I1RRT8	pp	229533.I1RS30
229533.I1RRT8	pp	229533.I1RSX0
229533.I1RRT8	pp	229533.I1S0F6
229533.I1RRT8	pp	229533.I1RZB2
229533.I1RRT8	pp	229533.V6R3J1
229533.I1RRT8	pp	229533.I1RS20
229533.I1RRT8	pp	229533.I1RRZ0
229533.I1RRT8	pp	229533.Q4IR18
229533.I1RRT8	pp	229533.I1RTD5
229533.I1RRT8	pp	229533.I1S6Y8
229533.I1RRT8	pp	229533.I1RW61
229533.I1RRT8	pp	229533.I1RV91
229533.I1RRT8	pp	229533.I1S2H4
229533.I1RRT8	pp	229533.I1RYT5
229533.I1RRT8	pp	229533.I1RSZ7
229533.I1RRT8	pp	229533.I1S8V3
229533.I1RRT8	pp	229533.I1RZ29
229533.I1RRT8	pp	229533.I1RT40
229533.I1RRT8	pp	229533.I1RWI5
229533.I1RRT8	pp	229533.I1RZS6
229533.I1RRT8	pp	229533.I1S2E9
229533.I1RRT8	pp	229533.I1RZZ9
229533.I1RRT8	pp	229533.Q4HXF0
229533.I1RRT8	pp	229533.I1RTG3
229533.I1RRT8	pp	229533.I1S5R1
229533.I1RRT8	pp	229533.I1RT04
229533.I1RRT8	pp	229533.V6RUY9
229533.I1RRT8	pp	229533.O74638
229533.I1RRT8	pp	229533.I1RSQ4
229533.I1RRT8	pp	229533.I1S2B8
229533.I1RRT8	pp	229533.I1RVY0
229533.I1RRT8	pp	229533.V6R3X5
229533.I1RRT8	pp	229533.I1RZ39
229533.I1RRT8	pp	229533.I1RXC2
229533.I1RRT8	pp	229533.I1S0L4
229533.I1RRT8	pp	229533.I1RTG7
229533.I1RRT8	pp	229533.I1S9Y1
229533.I1RP08	pp	229533.I1RU02
229533.I1RP08	pp	229533.Q4IER8
229533.I1RP08	pp	229533.I1RQ93
229533.I1RP08	pp	229533.I1RVY0
229533.I1RP08	pp	229533.I1SAA0
229533.I1RP08	pp	229533.I1S1U7
229533.I1RGS5	pp	229533.I1RZ29
229533.I1RGS5	pp	229533.V6RXR0
229533.I1RGS5	pp	229533.I1SAK7
229533.A0A1C3YI53	pp	229533.A0A1C3YMC0
229533.A0A1C3YI53	pp	229533.A0A1C3YKB0
229533.A0A1C3YI53	pp	229533.A0A1C3YK34
229533.A0A1C3YI53	pp	229533.V6RK96
229533.A0A1C3YI53	pp	229533.I1S6K9
229533.A0A1C3YI53	pp	229533.I1RAU5
229533.A0A1C3YI53	pp	229533.Q4I2J8
229533.A0A1C3YI53	pp	229533.A0A1C3YK11
229533.A0A1C3YI53	pp	229533.Q4IJK2
229533.A0A1C3YI53	pp	229533.I1RFJ5
229533.A0A1C3YI53	pp	229533.A0A1C3YLU7
229533.A0A1C3YI53	pp	229533.I1REK8
229533.A0A1C3YI53	pp	229533.I1RW71
229533.A0A1C3YI53	pp	229533.I1S4S4
229533.A0A1C3YI53	pp	229533.I1RQE8
229533.A0A1C3YI53	pp	229533.I1RGB2
229533.A0A1C3YI53	pp	229533.I1RJU3
229533.A0A1C3YI53	pp	229533.I1RRX5
229533.A0A1C3YI53	pp	229533.I1RZM4
229533.A0A1C3YI53	pp	229533.I1RPR9
229533.A0A1C3YI53	pp	229533.I1R9Y4
229533.A0A1C3YI53	pp	229533.I1RC49
229533.A0A1C3YI53	pp	229533.I1RWC9
229533.A0A1C3YI53	pp	229533.I1RBT1
229533.A0A1C3YI53	pp	229533.A0A1C3YN26
229533.A0A1C3YI53	pp	229533.I1RBD5
229533.A0A1C3YI53	pp	229533.I1RCK9
229533.A0A1C3YI53	pp	229533.I1RAU9
229533.A0A1C3YI53	pp	229533.I1RRY9
229533.A0A1C3YI53	pp	229533.I1RA49
229533.A0A1C3YI53	pp	229533.I1RWB0
229533.A0A1C3YI53	pp	229533.I1S1W9
229533.A0A1C3YI53	pp	229533.V6RTJ8
229533.A0A1C3YI53	pp	229533.I1S1J7
229533.A0A1C3YI53	pp	229533.I1S1W3
229533.A0A1C3YI53	pp	229533.I1RP86
229533.A0A1C3YI53	pp	229533.I1RPK0
229533.A0A1C3YI53	pp	229533.A0A1C3YKY6
229533.A0A1C3YI53	pp	229533.I1S887
229533.A0A1C3YI53	pp	229533.I1RLP1
229533.A0A1C3YI53	pp	229533.V6RUT5
229533.A0A1C3YI53	pp	229533.I1RMV0
229533.A0A1C3YI53	pp	229533.A0A1C3YLC1
229533.A0A1C3YI53	pp	229533.I1RCM5
229533.A0A1C3YI53	pp	229533.I1RTA0
229533.A0A1C3YI53	pp	229533.I1RA85
229533.A0A1C3YI53	pp	229533.I1S0P0
229533.A0A1C3YI53	pp	229533.I1RS90
229533.A0A1C3YI53	pp	229533.I1RCZ8
229533.A0A1C3YI53	pp	229533.Q4HZS8
229533.A0A1C3YI53	pp	229533.I1S2B9
229533.A0A1C3YI53	pp	229533.I1RTD5
229533.A0A1C3YI53	pp	229533.I1RCU4
229533.A0A1C3YI53	pp	229533.I1RYX5
229533.A0A1C3YI53	pp	229533.I1RAE4
229533.A0A1C3YI53	pp	229533.I1S5R6
229533.A0A1C3YI53	pp	229533.I1RNC1
229533.A0A1C3YI53	pp	229533.I1RRN2
229533.A0A1C3YI53	pp	229533.I1RAW3
229533.A0A1C3YI53	pp	229533.A0A1C3YMA1
229533.A0A1C3YI53	pp	229533.I1RYW3
229533.A0A1C3YI53	pp	229533.I1RMR9
229533.A0A1C3YI53	pp	229533.I1RJZ7
229533.A0A1C3YI53	pp	229533.I1RWX5
229533.A0A1C3YI53	pp	229533.A0A1C3YKU8
229533.A0A1C3YI53	pp	229533.I1S0N5
229533.A0A1C3YI53	pp	229533.I1RE76
229533.A0A1C3YI53	pp	229533.I1RRI2
229533.A0A1C3YI53	pp	229533.I1RPV3
229533.A0A1C3YI53	pp	229533.I1RC29
229533.A0A1C3YI53	pp	229533.I1RNG4
229533.A0A1C3YI53	pp	229533.I1RYH7
229533.A0A1C3YI53	pp	229533.I1RN67
229533.A0A1C3YI53	pp	229533.I1RN88
229533.A0A1C3YI53	pp	229533.I1REC6
229533.A0A1C3YI53	pp	229533.Q4I7L0
229533.A0A1C3YI53	pp	229533.I1S8P5
229533.A0A1C3YI53	pp	229533.I1RXR1
229533.A0A1C3YI53	pp	229533.I1RIH0
229533.A0A1C3YI53	pp	229533.I1RFL4
229533.A0A1C3YI53	pp	229533.I1RRT8
229533.A0A1C3YI53	pp	229533.I1RTA1
229533.A0A1C3YI53	pp	229533.V6QVH8
229533.A0A1C3YI53	pp	229533.I1RBA6
229533.A0A1C3YI53	pp	229533.I1RR95
229533.A0A1C3YI53	pp	229533.I1RY92
229533.A0A1C3YI53	pp	229533.I1RXU9
229533.A0A1C3YI53	pp	229533.A0A1C3YKM9
229533.A0A1C3YI53	pp	229533.I1RSX0
229533.A0A1C3YI53	pp	229533.I1RZ39
229533.A0A1C3YI53	pp	229533.I1RZZ9
229533.A0A1C3YI53	pp	229533.I1REC7
229533.A0A1C3YI53	pp	229533.V6R3J1
229533.A0A1C3YI53	pp	229533.I1RG12
229533.A0A1C3YI53	pp	229533.A0A1C3YM60
229533.I1RBF1	pp	229533.I1S3G4
229533.I1RBF1	pp	229533.I1S1W8
229533.I1RBF1	pp	229533.I1RPD6
229533.I1RBF1	pp	229533.I1RRH5
229533.I1RBF1	pp	229533.I1RW43
229533.I1RVN0	pp	229533.I1SAK7
229533.I1RV91	pp	229533.I1S0X7
229533.I1RV91	pp	229533.I1RWJ6
229533.I1RV91	pp	229533.I1RZ94
229533.I1RV91	pp	229533.I1S8V3
229533.I1RV91	pp	229533.Q4HTT1
229533.I1RV91	pp	229533.I1S0M6
229533.I1RV91	pp	229533.Q4ICG5
229533.I1RV91	pp	229533.I1S549
229533.I1RV91	pp	229533.I1S0J7
229533.I1RV91	pp	229533.I1RW07
229533.I1RV91	pp	229533.I1RX38
229533.I1RV91	pp	229533.I1RX70
229533.I1RV91	pp	229533.I1S2B8
229533.I1RV91	pp	229533.I1RVY0
229533.I1RV91	pp	229533.I1S0J3
229533.I1RV91	pp	229533.I1RZ39
229533.I1RV91	pp	229533.I1RZ63
229533.I1RV91	pp	229533.I1S2H4
229533.I1RV91	pp	229533.V6R3X5
229533.I1RV91	pp	229533.I1S0L4
229533.I1RV91	pp	229533.I1RX25
229533.I1RV91	pp	229533.I1RW25
229533.I1RV91	pp	229533.I1RYH9
229533.I1RV91	pp	229533.I1S224
229533.I1RV91	pp	229533.I1S1V5
229533.I1RV91	pp	229533.I1RWI5
229533.I1RV91	pp	229533.I1S0X6
229533.I1RV91	pp	229533.I1RZJ5
229533.I1RV91	pp	229533.I1RWK3
229533.I1RV91	pp	229533.I1RZZ9
229533.I1RV91	pp	229533.I1RWJ8
229533.I1RV91	pp	229533.I1S5R1
229533.I1RV91	pp	229533.Q4IJT5
229533.I1RV91	pp	229533.I1RW71
229533.I1RV91	pp	229533.I1S352
229533.I1RV91	pp	229533.V6QV09
229533.I1RV91	pp	229533.I1S0F6
229533.I1RV91	pp	229533.I1RZ51
229533.I1RV91	pp	229533.V6QW22
229533.I1RV91	pp	229533.Q4IJP1
229533.I1RV91	pp	229533.I1S8P5
229533.I1RV91	pp	229533.V6R4J1
229533.I1RV91	pp	229533.I1RZ12
229533.I1RV91	pp	229533.I1RYI3
229533.I1RV91	pp	229533.I1RVQ0
229533.I1RV91	pp	229533.I1S0L3
229533.I1RV91	pp	229533.I1RW38
229533.I1RV91	pp	229533.I1S0F5
229533.I1RV91	pp	229533.I1RW83
229533.I1RV91	pp	229533.V6RUY9
229533.I1RV91	pp	229533.I1S7X9
229533.I1RV91	pp	229533.I1RYZ9
229533.I1RV91	pp	229533.V6R1K4
229533.I1RV91	pp	229533.I1S2G7
229533.I1RV91	pp	229533.V6RTJ8
229533.I1RV91	pp	229533.I1S0R7
229533.I1RV91	pp	229533.I1RW76
229533.I1RV91	pp	229533.I1RXD7
229533.I1RV91	pp	229533.I1RY32
229533.I1RV91	pp	229533.I1S503
229533.I1RV91	pp	229533.I1S7A8
229533.I1RV91	pp	229533.I1RX39
229533.I1RV91	pp	229533.I1RWC2
229533.I1RV91	pp	229533.I1S2E9
229533.I1RV91	pp	229533.Q4IJK2
229533.I1RV91	pp	229533.I1S268
229533.I1RV91	pp	229533.I1RXU1
229533.I1RV91	pp	229533.I1RX46
229533.I1RV91	pp	229533.I1RY58
229533.I1RV91	pp	229533.I1RZK5
229533.I1RV91	pp	229533.I1RZK9
229533.I1RV91	pp	229533.I1RVX0
229533.I1RV91	pp	229533.I1RZZ1
229533.I1RV91	pp	229533.I1RZE4
229533.I1RV91	pp	229533.Q4IJM4
229533.I1RV91	pp	229533.I1RYV3
229533.I1RV91	pp	229533.Q4I624
229533.I1RV91	pp	229533.I1RY03
229533.I1RV91	pp	229533.I1S1C7
229533.I1RV91	pp	229533.Q4I2J8
229533.I1RV91	pp	229533.V6R057
229533.I1RV91	pp	229533.I1S569
229533.I1RV91	pp	229533.I1RZB5
229533.I1RV91	pp	229533.I1S8R3
229533.I1RV91	pp	229533.I1S757
229533.I1RV91	pp	229533.I1RYW3
229533.I1RV91	pp	229533.I1RXZ4
229533.I1RV91	pp	229533.I1RZW8
229533.I1RV91	pp	229533.I1RWX5
229533.I1RV91	pp	229533.I1S0A6
229533.I1RV91	pp	229533.I1RX64
229533.I1RV91	pp	229533.I1RYY5
229533.I1RV91	pp	229533.Q4IER8
229533.I1RV91	pp	229533.I1S439
229533.I1RV91	pp	229533.I1S0N8
229533.I1RV91	pp	229533.I1RWN6
229533.I1RV91	pp	229533.V6QV38
229533.I1RV91	pp	229533.I1RW46
229533.I1RV91	pp	229533.Q4I8P5
229533.I1RV91	pp	229533.I1S1J7
229533.I1RV91	pp	229533.Q4I5R3
229533.I1RV91	pp	229533.I1RZH4
229533.I1RV91	pp	229533.I1RZT1
229533.I1RV91	pp	229533.I1RW84
229533.I1RV91	pp	229533.V6RCZ8
229533.I1RV91	pp	229533.I1S0J1
229533.I1RV91	pp	229533.I1S8V4
229533.I1RV91	pp	229533.I1RX09
229533.I1RV91	pp	229533.Q4I283
229533.I1RV91	pp	229533.I1SA32
229533.I1RV91	pp	229533.I1S504
229533.I1RV91	pp	229533.V6R042
229533.I1RV91	pp	229533.V6RMW6
229533.I1RV91	pp	229533.V6RKY7
229533.I1RV91	pp	229533.I1S1W4
229533.I1RV91	pp	229533.I1RWT6
229533.I1RV91	pp	229533.I1RWN5
229533.I1RV91	pp	229533.V6RIV9
229533.I1RV91	pp	229533.V6RCG5
229533.I1RV91	pp	229533.V6RGI1
229533.I1RV91	pp	229533.I1RZM1
229533.I1RV91	pp	229533.I1S5B0
229533.I1RV91	pp	229533.I1RW99
229533.I1RV91	pp	229533.I1RY44
229533.I1RV91	pp	229533.I1RZM8
229533.I1RV91	pp	229533.V6RVG3
229533.I1RV91	pp	229533.I1RXF0
229533.I1RV91	pp	229533.I1SA33
229533.I1RV91	pp	229533.Q4HTT2
229533.I1RV91	pp	229533.I1SAF7
229533.I1RV91	pp	229533.V6QUE6
229533.I1RV91	pp	229533.I1S0M2
229533.I1RCZ5	pp	229533.I1RYZ0
229533.I1RCZ5	pp	229533.I1RQ93
229533.I1RCZ5	pp	229533.I1RD69
229533.I1RCZ5	pp	229533.I1SAA0
229533.I1RAF8	pp	229533.I1RS30
229533.I1RAF8	pp	229533.I1RQ65
229533.I1RAF8	pp	229533.Q4HZ47
229533.I1RAF8	pp	229533.Q4IEV5
229533.I1RAF8	pp	229533.I1RC03
229533.I1RAF8	pp	229533.I1RWH5
229533.I1RAF8	pp	229533.V6R283
229533.I1RAF8	pp	229533.I1S2M6
229533.I1RAF8	pp	229533.I1RFW5
229533.I1RAF8	pp	229533.I1RW71
229533.I1RAF8	pp	229533.I1RKL3
229533.I1RAF8	pp	229533.Q4I830
229533.I1RAF8	pp	229533.I1RR00
229533.I1RAF8	pp	229533.I1RWF7
229533.I1RAF8	pp	229533.I1RPP3
229533.I1RAF8	pp	229533.I1RQJ5
229533.I1RAF8	pp	229533.I1RZ99
229533.I1RAF8	pp	229533.I1RRJ8
229533.I1RAF8	pp	229533.I1RSQ7
229533.I1RAF8	pp	229533.I1RAV6
229533.I1RAF8	pp	229533.I1RLV9
229533.I1RAF8	pp	229533.I1RKQ5
229533.I1RAF8	pp	229533.Q4IAS1
229533.I1RAF8	pp	229533.I1S6F0
229533.I1RAF8	pp	229533.I1RFG0
229533.I1RAF8	pp	229533.Q4I5R9
229533.I1RAF8	pp	229533.I1RRQ3
229533.I1RAF8	pp	229533.I1S503
229533.I1RAF8	pp	229533.I1RAY2
229533.I1RAF8	pp	229533.I1RS47
229533.I1RAF8	pp	229533.I1RNH1
229533.I1RAF8	pp	229533.I1RRT2
229533.I1RAF8	pp	229533.I1RX24
229533.I1RAF8	pp	229533.I1RRH5
229533.I1RAF8	pp	229533.I1RX46
229533.I1RAF8	pp	229533.I1RBG9
229533.I1RAF8	pp	229533.Q4HZ42
229533.I1RAF8	pp	229533.V6QYF0
229533.I1RAF8	pp	229533.Q4IPI1
229533.I1RAF8	pp	229533.I1RJL4
229533.I1RAF8	pp	229533.I1RD56
229533.I1RAF8	pp	229533.I1RBC7
229533.I1RAF8	pp	229533.I1RC29
229533.I1RAF8	pp	229533.I1RFN1
229533.I1RAF8	pp	229533.I1S1B6
229533.I1RAF8	pp	229533.I1RB71
229533.I1RAF8	pp	229533.I1RNA0
229533.I1RAF8	pp	229533.I1RC82
229533.I1RAF8	pp	229533.I1RJ74
229533.I1RAF8	pp	229533.I1RGA4
229533.I1RAF8	pp	229533.I1RT98
229533.I1RAF8	pp	229533.I1RM06
229533.I1RAF8	pp	229533.I1RAX6
229533.I1RAF8	pp	229533.I1RZJ6
229533.I1RAF8	pp	229533.I1RSL9
229533.I1RAF8	pp	229533.I1RZS6
229533.I1RAF8	pp	229533.I1RTD5
229533.I1RAF8	pp	229533.I1RZV6
229533.I1RAF8	pp	229533.I1S8E2
229533.I1RAF8	pp	229533.Q4HVW2
229533.I1RAF8	pp	229533.I1REF2
229533.I1RAF8	pp	229533.I1S9Y1
229533.I1RAF8	pp	229533.I1RT04
229533.I1RAF8	pp	229533.I1S0R7
229533.I1RAF8	pp	229533.I1RMK3
229533.I1RAF8	pp	229533.I1S6U8
229533.I1RAF8	pp	229533.I1RPU0
229533.I1RAF8	pp	229533.I1S2E9
229533.I1RAF8	pp	229533.I1RKJ6
229533.I1RAF8	pp	229533.I1RXD7
229533.I1RAF8	pp	229533.I1RRT8
229533.I1RAF8	pp	229533.I1RDA0
229533.I1RAF8	pp	229533.I1RBN1
229533.I1RAF8	pp	229533.V6R3X5
229533.I1RAF8	pp	229533.I1RM67
229533.I1RAF8	pp	229533.I1RUQ2
229533.I1RAF8	pp	229533.I1RGF6
229533.I1RAF8	pp	229533.I1RL23
229533.I1RAF8	pp	229533.I1RD64
229533.I1RAF8	pp	229533.I1S2B8
229533.I1RAF8	pp	229533.I1RND6
229533.I1RAF8	pp	229533.I1RR73
229533.I1RAF8	pp	229533.I1RQS8
229533.I1RAF8	pp	229533.I1RPW9
229533.I1RAF8	pp	229533.Q4IFI0
229533.I1RAF8	pp	229533.I1REC2
229533.I1RAF8	pp	229533.I1S4T3
229533.I1RAF8	pp	229533.I1RWN5
229533.I1RAF8	pp	229533.I1S9U2
229533.I1RAF8	pp	229533.I1RJZ7
229533.I1RAF8	pp	229533.I1RW25
229533.I1RAF8	pp	229533.I1RPY1
229533.I1RAF8	pp	229533.Q4IF76
229533.I1RAF8	pp	229533.I1RG56
229533.I1RAF8	pp	229533.I1RY44
229533.I1RAF8	pp	229533.I1RT05
229533.I1RAF8	pp	229533.I1RYT5
229533.I1RAF8	pp	229533.I1RPW4
229533.I1RAF8	pp	229533.I1RM96
229533.I1RAF8	pp	229533.I1S0F1
229533.I1RAF8	pp	229533.Q4IEK8
229533.I1RAF8	pp	229533.I1RNQ5
229533.I1RAF8	pp	229533.I1RG51
229533.I1RAF8	pp	229533.I1RU69
229533.I1RAF8	pp	229533.Q4I662
229533.I1RAF8	pp	229533.I1RAF9
229533.I1RAF8	pp	229533.I1RQM6
229533.I1RAF8	pp	229533.I1RZF6
229533.I1RAF8	pp	229533.I1RFS3
229533.I1RAF8	pp	229533.I1RT80
229533.I1RAF8	pp	229533.I1S9U1
229533.I1RAF8	pp	229533.I1RNV6
229533.I1RAF8	pp	229533.Q4IAA0
229533.I1RAF8	pp	229533.I1S504
229533.I1RAF8	pp	229533.I1RTF4
229533.I1RAF8	pp	229533.I1RHM4
229533.I1RAF8	pp	229533.V6R227
229533.I1RAF8	pp	229533.I1RB27
229533.I1RAF8	pp	229533.Q4IJH1
229533.I1RAF8	pp	229533.I1RRR7
229533.I1RAF8	pp	229533.V6QUE6
229533.I1RAF8	pp	229533.I1RRK8
229533.I1RAF8	pp	229533.I1RZ39
229533.I1RAF8	pp	229533.I1RGC2
229533.I1RAF8	pp	229533.I1S1J6
229533.I1RAF8	pp	229533.I1S255
229533.I1RAF8	pp	229533.I1S060
229533.I1RAF8	pp	229533.I1RMN6
229533.I1RAF8	pp	229533.I1RD22
229533.I1RAF8	pp	229533.I1RKC6
229533.I1RAF8	pp	229533.Q4IBS2
229533.I1RAF8	pp	229533.I1S0J1
229533.I1RAF8	pp	229533.I1RC72
229533.I1RAF8	pp	229533.I1RZE5
229533.I1RAF8	pp	229533.I1S0M9
229533.I1RAF8	pp	229533.I1RAU5
229533.I1RAF8	pp	229533.I1RC27
229533.I1RAF8	pp	229533.I1RYB1
229533.I1RAF8	pp	229533.I1RE00
229533.I1RAF8	pp	229533.Q4IJ56
229533.I1RAF8	pp	229533.I1S044
229533.I1RAF8	pp	229533.I1RAH6
229533.I1RAF8	pp	229533.I1RFJ9
229533.I1RAF8	pp	229533.V6RGN5
229533.I1RAF8	pp	229533.Q4HZ68
229533.I1RAF8	pp	229533.I1RNU6
229533.I1RAF8	pp	229533.I1RM25
229533.I1RAF8	pp	229533.I1RWB5
229533.I1RAF8	pp	229533.I1S296
229533.I1RAF8	pp	229533.I1RG11
229533.I1RAF8	pp	229533.I1RQ31
229533.I1RAF8	pp	229533.I1RF08
229533.I1RAF8	pp	229533.I1RQ72
229533.I1RAF8	pp	229533.I1RC81
229533.I1RAF8	pp	229533.I1RJV3
229533.I1RAF8	pp	229533.I1RAU7
229533.I1RAF8	pp	229533.I1RBL7
229533.I1RAF8	pp	229533.I1RMC0
229533.I1RAF8	pp	229533.I1RMQ0
229533.I1RAF8	pp	229533.I1S274
229533.I1RAF8	pp	229533.Q4IN63
229533.I1RAF8	pp	229533.I1RWN6
229533.I1RAF8	pp	229533.I1RSD8
229533.I1RAF8	pp	229533.I1RCR8
229533.I1RAF8	pp	229533.I1RRY9
229533.I1RAF8	pp	229533.I1RNY2
229533.I1RAF8	pp	229533.I1S2U2
229533.I1RAF8	pp	229533.I1RSM3
229533.I1RAF8	pp	229533.I1RZZ1
229533.I1RAF8	pp	229533.Q4I327
229533.I1RAF8	pp	229533.I1RYB9
229533.I1RAF8	pp	229533.I1RAW0
229533.I1RAF8	pp	229533.I1RZK6
229533.I1RAF8	pp	229533.I1RSR3
229533.I1RAF8	pp	229533.V6RGY3
229533.I1RAF8	pp	229533.I1RNH6
229533.I1RAF8	pp	229533.I1S021
229533.I1RAF8	pp	229533.I1RJZ6
229533.I1RAF8	pp	229533.I1S1C7
229533.I1RAF8	pp	229533.I1S2E8
229533.I1RAF8	pp	229533.I1RSI6
229533.I1RAF8	pp	229533.I1RY03
229533.I1RAF8	pp	229533.I1RY63
229533.I1RAF8	pp	229533.V6RMW6
229533.I1RAF8	pp	229533.I1S1X9
229533.I1RAF8	pp	229533.I1RTD9
229533.I1RAF8	pp	229533.V6R042
229533.I1RAF8	pp	229533.I1RSR8
229533.I1RAF8	pp	229533.I1RRI2
229533.I1RAF8	pp	229533.I1RVX0
229533.I1RAF8	pp	229533.I1RVZ0
229533.I1RAF8	pp	229533.I1RT03
229533.I1RAF8	pp	229533.I1S0Z9
229533.I1RAF8	pp	229533.I1RNK2
229533.I1RAF8	pp	229533.Q4HWE2
229533.I1RAF8	pp	229533.I1RFU8
229533.I1RAF8	pp	229533.I1RSC6
229533.I1RAF8	pp	229533.I1RTH6
229533.I1RAF8	pp	229533.I1RAZ8
229533.I1RAF8	pp	229533.I1RBD2
229533.I1RAF8	pp	229533.I1RZK5
229533.I1RAF8	pp	229533.I1RSS4
229533.I1RAF8	pp	229533.I1RN99
229533.I1RAF8	pp	229533.I1RDG0
229533.I1RAF8	pp	229533.I1S2C0
229533.I1RAF8	pp	229533.I1RK83
229533.I1RAF8	pp	229533.I1RQ28
229533.I1RAF8	pp	229533.I1RK95
229533.I1RAF8	pp	229533.I1RCN5
229533.I1RAF8	pp	229533.I1RPJ3
229533.I1RAF8	pp	229533.I1RTE9
229533.I1RAF8	pp	229533.I1RQA2
229533.I1RAF8	pp	229533.I1RG57
229533.I1RAF8	pp	229533.I1RAN5
229533.I1RAF8	pp	229533.I1RCL3
229533.I1RAF8	pp	229533.I1RBZ3
229533.I1RZV3	pp	229533.I1S9Z4
229533.I1RZV3	pp	229533.I1S6K9
229533.I1RZV3	pp	229533.I1S0J1
229533.I1RZV3	pp	229533.I1S1W9
229533.I1RZV3	pp	229533.I1S1B2
229533.I1RZV3	pp	229533.I1S5B0
229533.I1RZV3	pp	229533.I1S0F8
229533.I1RZV3	pp	229533.V6RCZ8
229533.I1RZV3	pp	229533.I1S5R6
229533.I1RZV3	pp	229533.I1S821
229533.I1RZV3	pp	229533.V6R042
229533.I1RZV3	pp	229533.V6R9Z0
229533.I1RZV3	pp	229533.I1S437
229533.I1RZV3	pp	229533.V6RMW6
229533.I1RZV3	pp	229533.I1S1C7
229533.I1RZV3	pp	229533.Q4IJK2
229533.I1RZV3	pp	229533.I1S0W4
229533.I1RZV3	pp	229533.I1S4S7
229533.I1RZV3	pp	229533.I1S2B8
229533.I1RZV3	pp	229533.I1S0F7
229533.I1RZV3	pp	229533.Q4I624
229533.I1RZV3	pp	229533.I1S438
229533.I1RZV3	pp	229533.Q4HVQ9
229533.I1RZV3	pp	229533.I1S2R0
229533.I1RZV3	pp	229533.V6RTJ8
229533.I1RZV3	pp	229533.I1S9I5
229533.I1RZV3	pp	229533.I1S4S4
229533.I1RZV3	pp	229533.I1S5R1
229533.I1RZV3	pp	229533.I1S2H4
229533.I1RZV3	pp	229533.I1S4Z8
229533.I1RZV3	pp	229533.I1S0L4
229533.I1SA33	pp	229533.V6RMW6
229533.I1SA33	pp	229533.Q4I2J8
229533.I1SA33	pp	229533.Q4I283
229533.I1SA33	pp	229533.V6RCG5
229533.I1SA33	pp	229533.V6R042
229533.I1SA33	pp	229533.V6RCZ8
229533.I1SA33	pp	229533.V6RUY9
229533.I1SA33	pp	229533.Q4I624
229533.I1SA33	pp	229533.V6R1K4
229533.I1SA33	pp	229533.V6RIV9
229533.I1SA33	pp	229533.V6R057
229533.I1SA33	pp	229533.V6QUW4
229533.I1SA33	pp	229533.Q4IJT5
229533.I1SA33	pp	229533.Q4IJK2
229533.I1SA33	pp	229533.V6QW22
229533.I1SA33	pp	229533.V6QYF0
229533.I1SA33	pp	229533.Q4HYR2
229533.I1SA33	pp	229533.V6RTJ8
229533.I1SA33	pp	229533.V6R3X5
229533.A0A1C3YIT8	pp	229533.I1RJM9
229533.A0A1C3YIT8	pp	229533.I1RCP3
229533.I1RQ85	pp	229533.I1RSY2
229533.I1RQ85	pp	229533.I1RT03
229533.I1RQ85	pp	229533.I1RVX0
229533.I1RQ85	pp	229533.I1RUQ3
229533.I1RQ85	pp	229533.I1RUF7
229533.I1RQ85	pp	229533.I1RVQ3
229533.I1RQ85	pp	229533.I1S1B2
229533.I1RQ85	pp	229533.I1RRV3
229533.I1RQ85	pp	229533.I1RQD2
229533.I1RQ85	pp	229533.I1RRN2
229533.I1RQ85	pp	229533.V6R9Z0
229533.I1RQ85	pp	229533.I1RRY9
229533.I1RQ85	pp	229533.I1RWR7
229533.I1RQ85	pp	229533.I1S5B0
229533.I1RQ85	pp	229533.I1S5R6
229533.I1RQ85	pp	229533.I1S437
229533.I1RQ85	pp	229533.I1S1W9
229533.I1RQ85	pp	229533.I1S1C7
229533.I1RQ85	pp	229533.I1RSU1
229533.I1RQ85	pp	229533.I1RRI2
229533.I1RQ85	pp	229533.I1RZM8
229533.I1RQ85	pp	229533.I1RZV3
229533.I1RQ85	pp	229533.I1RVF8
229533.I1RQ85	pp	229533.I1RUG3
229533.I1RQ85	pp	229533.I1S821
229533.I1RQ85	pp	229533.I1RVZ7
229533.I1RQ85	pp	229533.I1S0F8
229533.I1RQ85	pp	229533.V6RCZ8
229533.I1RQ85	pp	229533.I1RZK5
229533.I1RQ85	pp	229533.Q4IPZ1
229533.I1RQ85	pp	229533.I1RXC4
229533.I1RQ85	pp	229533.I1RSF1
229533.I1RQ85	pp	229533.I1S4S4
229533.I1RQ85	pp	229533.I1RS18
229533.I1RQ85	pp	229533.I1S0J1
229533.I1RQ85	pp	229533.V6R042
229533.I1RQ85	pp	229533.I1S6K9
229533.I1RQ85	pp	229533.V6RMW6
229533.I1RQ85	pp	229533.I1RSQ3
229533.I1RQ85	pp	229533.Q4I624
229533.I1RQ85	pp	229533.I1RXC2
229533.I1RQ85	pp	229533.Q4IJK2
229533.I1RQ85	pp	229533.I1S5R1
229533.I1RQ85	pp	229533.I1RQE7
229533.I1RQ85	pp	229533.I1RRM3
229533.I1RQ85	pp	229533.I1RXF8
229533.I1RQ85	pp	229533.I1S2H4
229533.I1RQ85	pp	229533.I1RR24
229533.I1RQ85	pp	229533.I1RTD5
229533.I1RQ85	pp	229533.I1S0L4
229533.I1RQ85	pp	229533.I1RW61
229533.I1RQ85	pp	229533.I1RSZ7
229533.I1RQ85	pp	229533.I1RRI1
229533.I1RQ85	pp	229533.I1RSQ4
229533.I1RQ85	pp	229533.I1S438
229533.I1RQ85	pp	229533.I1RXD7
229533.I1RQ85	pp	229533.I1RRK3
229533.I1RQ85	pp	229533.I1RZ39
229533.I1RQ85	pp	229533.I1RTB3
229533.I1RQ85	pp	229533.Q4HVQ9
229533.I1RQ85	pp	229533.I1RS30
229533.I1RQ85	pp	229533.I1S9I5
229533.I1RQ85	pp	229533.I1S0W4
229533.I1RQ85	pp	229533.I1S2B8
229533.I1RQ85	pp	229533.I1S8F0
229533.I1RQ85	pp	229533.I1RXD6
229533.I1RQ85	pp	229533.I1RSX0
229533.I1RQ85	pp	229533.I1RY86
229533.I1RQ85	pp	229533.I1S277
229533.I1RQ85	pp	229533.I1S0F7
229533.I1RQ85	pp	229533.I1RX46
229533.I1RQ85	pp	229533.I1S4Z8
229533.I1RQ85	pp	229533.I1RYR0
229533.I1RQ85	pp	229533.I1RSA5
229533.I1RQ85	pp	229533.V6RTJ8
229533.I1RQ85	pp	229533.I1RT40
229533.I1RQ85	pp	229533.I1RQM7
229533.I1RQ85	pp	229533.I1S4S7
229533.I1RQ85	pp	229533.I1S2R0
229533.I1RQ85	pp	229533.I1RX95
229533.I1RQ85	pp	229533.I1RYI5
229533.I1RQ85	pp	229533.I1RSQ7
229533.I1RQ85	pp	229533.I1RVZ2
229533.I1RQ85	pp	229533.I1RTA1
229533.I1RGY5	pp	229533.I1S1U7
229533.I1RGY5	pp	229533.I1RVY0
229533.I1RGY5	pp	229533.Q4IER8
229533.I1RGY5	pp	229533.I1SAA0
229533.I1RGY5	pp	229533.I1RU02
229533.I1RGY5	pp	229533.I1RQ93
229533.I1S5R1	pp	229533.V6QYF0
229533.I1S5R1	pp	229533.I1S7A8
229533.I1S5R1	pp	229533.V6RCG5
229533.I1S5R1	pp	229533.V6QW22
229533.I1S5R1	pp	229533.I1S9I5
229533.I1S5R1	pp	229533.V6RUT5
229533.I1S5R1	pp	229533.Q4IJT5
229533.I1S5R1	pp	229533.Q4IJK2
229533.I1S5R1	pp	229533.I1S6K9
229533.I1S5R1	pp	229533.V6RCZ8
229533.I1S5R1	pp	229533.V6RTJ8
229533.I1S5R1	pp	229533.V6R1K4
229533.I1S5R1	pp	229533.V6QUE6
229533.I1S5R1	pp	229533.Q4I8P5
229533.I1S5R1	pp	229533.V6RBN2
229533.I1S5R1	pp	229533.I1S821
229533.I1S5R1	pp	229533.I1S887
229533.I1S5R1	pp	229533.I1SA32
229533.I1S5R1	pp	229533.Q4IPZ1
229533.I1S5R1	pp	229533.I1S9Y1
229533.I1S5R1	pp	229533.V6R9Z0
229533.I1S5R1	pp	229533.V6R227
229533.I1S5R1	pp	229533.I1S6Y8
229533.I1S5R1	pp	229533.I1S8P5
229533.I1S5R1	pp	229533.V6RRH2
229533.I1S5R1	pp	229533.O74638
229533.I1S5R1	pp	229533.V6R3X5
229533.I1S5R1	pp	229533.I1S5R2
229533.I1S5R1	pp	229533.V6RUY9
229533.I1S5R1	pp	229533.Q4HVQ9
229533.I1S5R1	pp	229533.Q4IPH4
229533.I1S5R1	pp	229533.V6R057
229533.I1S5R1	pp	229533.V6R3J1
229533.I1S5R1	pp	229533.Q4HXF6
229533.I1S5R1	pp	229533.V6RMW6
229533.I1S5R1	pp	229533.I1S7W5
229533.I1S5R1	pp	229533.Q4I624
229533.I1S5R1	pp	229533.V6RIV9
229533.I1S5R1	pp	229533.I1S8R3
229533.I1S5R1	pp	229533.I1S5R6
229533.I1S5R1	pp	229533.I1SA33
229533.I1S5R1	pp	229533.V6RGN5
229533.I1S5R1	pp	229533.V6R042
229533.A0A098DJ84	pp	229533.A0A0E0SMA3
229533.A0A098DJ84	pp	229533.I1RFM2
229533.A0A098DJ84	pp	229533.I1RE80
229533.A0A098DJ84	pp	229533.I1RGB3
229533.A0A098DJ84	pp	229533.A0A1C3YJ72
229533.A0A098DJ84	pp	229533.I1RYB2
229533.A0A098DJ84	pp	229533.I1RWF4
229533.A0A098DJ84	pp	229533.I1RGC4
229533.A0A098DJ84	pp	229533.V6RXR0
229533.A0A098DJ84	pp	229533.V6RR38
229533.A0A098DJ84	pp	229533.I1RR90
229533.A0A098DJ84	pp	229533.I1RY35
229533.A0A098DJ84	pp	229533.I1RJR2
229533.A0A098DJ84	pp	229533.I1RJG1
229533.A0A098DJ84	pp	229533.I1RZ29
229533.A0A098DJ84	pp	229533.I1RF79
229533.A0A098DJ84	pp	229533.I1RNT1
229533.A0A098DJ84	pp	229533.I1S1Q3
229533.A0A098DJ84	pp	229533.I1RCA0
229533.A0A098DJ84	pp	229533.I1RBR4
229533.A0A098DJ84	pp	229533.I1R9Z6
229533.A0A098DJ84	pp	229533.I1RT23
229533.A0A098DJ84	pp	229533.I1SAK7
229533.A0A098DJ84	pp	229533.I1RY81
229533.A0A098DJ84	pp	229533.I1RQ76
229533.A0A098DJ84	pp	229533.I1RI22
229533.A0A098DJ84	pp	229533.I1RGS5
229533.A0A098DJ84	pp	229533.I1RVN0
229533.A0A098DJ84	pp	229533.I1S2M5
229533.A0A098DJ84	pp	229533.I1RZZ3
229533.A0A098DJ84	pp	229533.A0A0E0SP71
229533.A0A098DJ84	pp	229533.A0A1C3YLL7
229533.A0A098DJ84	pp	229533.I1RF82
229533.A0A098DJ84	pp	229533.V6RPN0
229533.A0A0E0SKJ9	pp	229533.I1RKJ8
229533.A0A0E0SKJ9	pp	229533.I1RJU3
229533.A0A0E0SKJ9	pp	229533.I1RBU8
229533.A0A0E0SKJ9	pp	229533.I1S0F8
229533.A0A0E0SKJ9	pp	229533.I1RQE7
229533.A0A0E0SKJ9	pp	229533.A0A1C3YKM9
229533.A0A0E0SKJ9	pp	229533.I1RGB2
229533.A0A0E0SKJ9	pp	229533.I1RZ39
229533.A0A0E0SKJ9	pp	229533.I1RCH5
229533.A0A0E0SKJ9	pp	229533.I1RJV3
229533.A0A0E0SKJ9	pp	229533.I1RA11
229533.A0A0E0SKJ9	pp	229533.Q4IJK2
229533.A0A0E0SKJ9	pp	229533.I1S5R1
229533.A0A0E0SKJ9	pp	229533.I1RSZ7
229533.A0A0E0SKJ9	pp	229533.I1RB92
229533.A0A0E0SKJ9	pp	229533.I1RXC2
229533.A0A0E0SKJ9	pp	229533.I1RBY4
229533.A0A0E0SKJ9	pp	229533.I1RCR1
229533.A0A0E0SKJ9	pp	229533.I1RUF7
229533.A0A0E0SKJ9	pp	229533.I1S2B8
229533.A0A0E0SKJ9	pp	229533.I1RUQ3
229533.A0A0E0SKJ9	pp	229533.I1R9M0
229533.A0A0E0SKJ9	pp	229533.I1RBR1
229533.A0A0E0SKJ9	pp	229533.I1RQ33
229533.A0A0E0SKJ9	pp	229533.I1RVQ3
229533.A0A0E0SKJ9	pp	229533.I1S438
229533.A0A0E0SKJ9	pp	229533.I1RE89
229533.A0A0E0SKJ9	pp	229533.V6R9Z0
229533.A0A0E0SKJ9	pp	229533.A0A1C3YJH6
229533.A0A0E0SKJ9	pp	229533.Q4I624
229533.A0A0E0SKJ9	pp	229533.I1RVX0
229533.A0A0E0SKJ9	pp	229533.I1RT03
229533.A0A0E0SKJ9	pp	229533.I1REK8
229533.A0A0E0SKJ9	pp	229533.I1RKP1
229533.A0A0E0SKJ9	pp	229533.I1RGU7
229533.A0A0E0SKJ9	pp	229533.I1RAW0
229533.A0A0E0SKJ9	pp	229533.I1S0L4
229533.A0A0E0SKJ9	pp	229533.Q4IPZ1
229533.A0A0E0SKJ9	pp	229533.A0A1C3YLX0
229533.A0A0E0SKJ9	pp	229533.A0A1C3YHX8
229533.A0A0E0SKJ9	pp	229533.I1RC66
229533.A0A0E0SKJ9	pp	229533.I1RNT9
229533.A0A0E0SKJ9	pp	229533.I1RWR7
229533.A0A0E0SKJ9	pp	229533.I1RRI1
229533.A0A0E0SKJ9	pp	229533.I1S9I5
229533.A0A0E0SKJ9	pp	229533.I1RRY9
229533.A0A0E0SKJ9	pp	229533.I1RE17
229533.A0A0E0SKJ9	pp	229533.I1RML0
229533.A0A0E0SKJ9	pp	229533.A0A1C3YHX6
229533.A0A0E0SKJ9	pp	229533.I1S437
229533.A0A0E0SKJ9	pp	229533.I1S1C7
229533.A0A0E0SKJ9	pp	229533.A0A1C3YJI5
229533.A0A0E0SKJ9	pp	229533.I1RZK5
229533.A0A0E0SKJ9	pp	229533.I1RPE0
229533.A0A0E0SKJ9	pp	229533.I1RR24
229533.A0A0E0SKJ9	pp	229533.I1REC5
229533.A0A0E0SKJ9	pp	229533.I1RVZ2
229533.A0A0E0SKJ9	pp	229533.Q4HVQ9
229533.A0A0E0SKJ9	pp	229533.I1S0J1
229533.A0A0E0SKJ9	pp	229533.I1RRV3
229533.A0A0E0SKJ9	pp	229533.I1RKJ5
229533.A0A0E0SKJ9	pp	229533.I1RC34
229533.A0A0E0SKJ9	pp	229533.I1RJN9
229533.A0A0E0SKJ9	pp	229533.I1RB26
229533.A0A0E0SKJ9	pp	229533.I1RD52
229533.A0A0E0SKJ9	pp	229533.I1RBR2
229533.A0A0E0SKJ9	pp	229533.I1RVF8
229533.A0A0E0SKJ9	pp	229533.I1RTA1
229533.A0A0E0SKJ9	pp	229533.A0A1C3YJV6
229533.A0A0E0SKJ9	pp	229533.A0A1C3YK34
229533.A0A0E0SKJ9	pp	229533.I1RE01
229533.A0A0E0SKJ9	pp	229533.I1RXF8
229533.A0A0E0SKJ9	pp	229533.V6RTJ8
229533.A0A0E0SKJ9	pp	229533.I1RTD5
229533.A0A0E0SKJ9	pp	229533.I1RPH6
229533.A0A0E0SKJ9	pp	229533.I1RKJ4
229533.A0A0E0SKJ9	pp	229533.I1RPY3
229533.A0A0E0SKJ9	pp	229533.I1RXC4
229533.A0A0E0SKJ9	pp	229533.I1RX95
229533.A0A0E0SKJ9	pp	229533.I1S2R0
229533.A0A0E0SKJ9	pp	229533.I1S5B0
229533.A0A0E0SKJ9	pp	229533.I1RGA4
229533.A0A0E0SKJ9	pp	229533.I1RSQ7
229533.A0A0E0SKJ9	pp	229533.I1RCR8
229533.A0A0E0SKJ9	pp	229533.I1RAX6
229533.A0A0E0SKJ9	pp	229533.I1RZM8
229533.A0A0E0SKJ9	pp	229533.I1RYI5
229533.A0A0E0SKJ9	pp	229533.I1RQD2
229533.A0A0E0SKJ9	pp	229533.I1RPP3
229533.A0A0E0SKJ9	pp	229533.I1RT40
229533.A0A0E0SKJ9	pp	229533.I1RNC1
229533.A0A0E0SKJ9	pp	229533.I1S5R6
229533.A0A0E0SKJ9	pp	229533.I1RUG3
229533.A0A0E0SKJ9	pp	229533.I1S4S7
229533.A0A0E0SKJ9	pp	229533.A0A1C3YKV3
229533.A0A0E0SKJ9	pp	229533.A0A1C3YJI6
229533.A0A0E0SKJ9	pp	229533.I1RNB2
229533.A0A0E0SKJ9	pp	229533.I1RZV3
229533.A0A0E0SKJ9	pp	229533.I1RXD6
229533.A0A0E0SKJ9	pp	229533.I1RXD7
229533.A0A0E0SKJ9	pp	229533.V6R042
229533.A0A0E0SKJ9	pp	229533.A0A1C3YJN3
229533.A0A0E0SKJ9	pp	229533.I1RAG7
229533.A0A0E0SKJ9	pp	229533.I1RDF7
229533.A0A0E0SKJ9	pp	229533.I1RSQ3
229533.A0A0E0SKJ9	pp	229533.V6RMW6
229533.A0A0E0SKJ9	pp	229533.I1S0W4
229533.A0A0E0SKJ9	pp	229533.I1RRM3
229533.A0A0E0SKJ9	pp	229533.I1RTB3
229533.A0A0E0SKJ9	pp	229533.I1S1W9
229533.A0A0E0SKJ9	pp	229533.I1S0F7
229533.A0A0E0SKJ9	pp	229533.I1RSA5
229533.A0A0E0SKJ9	pp	229533.I1S821
229533.A0A0E0SKJ9	pp	229533.I1RQ85
229533.A0A0E0SKJ9	pp	229533.I1RPU2
229533.A0A0E0SKJ9	pp	229533.V6RCZ8
229533.A0A0E0SKJ9	pp	229533.I1RSF1
229533.A0A0E0SKJ9	pp	229533.I1RY86
229533.A0A0E0SKJ9	pp	229533.I1RGC5
229533.A0A0E0SKJ9	pp	229533.A0A1C3YJ21
229533.A0A0E0SKJ9	pp	229533.I1R9H9
229533.A0A0E0SKJ9	pp	229533.I1RD22
229533.A0A0E0SKJ9	pp	229533.I1S1B2
229533.A0A0E0SKJ9	pp	229533.A0A1C3YLL3
229533.A0A0E0SKJ9	pp	229533.A0A0E0SMQ1
229533.A0A0E0SKJ9	pp	229533.I1RX46
229533.A0A0E0SKJ9	pp	229533.A0A1C3YLK8
229533.A0A0E0SKJ9	pp	229533.I1RRK3
229533.I1RMN6	pp	229533.I1RU69
229533.I1RMN6	pp	229533.I1RT05
229533.I1RMN6	pp	229533.Q4IF76
229533.I1RMN6	pp	229533.I1RNV6
229533.I1RMN6	pp	229533.I1RT80
229533.I1RMN6	pp	229533.I1S8E2
229533.I1RMN6	pp	229533.I1RNR3
229533.I1RMN6	pp	229533.I1RTF4
229533.I1RMN6	pp	229533.I1RZ39
229533.I1RMN6	pp	229533.I1RPH9
229533.I1RMN6	pp	229533.Q4IJH1
229533.I1RMN6	pp	229533.I1RND6
229533.I1RMN6	pp	229533.V6R3X5
229533.I1RMN6	pp	229533.I1S2A8
229533.I1RMN6	pp	229533.Q4HVW2
229533.I1RMN6	pp	229533.I1RR73
229533.I1RMN6	pp	229533.I1S9U2
229533.I1RMN6	pp	229533.I1S253
229533.I1RMN6	pp	229533.I1S6U8
229533.I1RMN6	pp	229533.I1RZV6
229533.I1RMN6	pp	229533.I1RPU0
229533.I1RMN6	pp	229533.I1RPW9
229533.I1RMN6	pp	229533.I1S0L4
229533.I1RMN6	pp	229533.I1S9Y1
229533.I1RMN6	pp	229533.O74638
229533.I1RMN6	pp	229533.I1RW61
229533.I1RMN6	pp	229533.I1RYT5
229533.I1RMN6	pp	229533.I1S1B6
229533.I1RMN6	pp	229533.Q4I662
229533.I1RMN6	pp	229533.I1RRT8
229533.I1RMN6	pp	229533.I1RQS8
229533.I1RMN6	pp	229533.V6QYF0
229533.I1RMN6	pp	229533.I1RT98
229533.I1RMN6	pp	229533.I1RT40
229533.I1RMN6	pp	229533.I1S540
229533.I1RMN6	pp	229533.Q4IQK7
229533.I1RMN6	pp	229533.Q4IQW0
229533.I1RMN6	pp	229533.I1RNA0
229533.I1RMN6	pp	229533.Q4INZ9
229533.I1RMN6	pp	229533.V6QUW4
229533.I1RMN6	pp	229533.I1RWH5
229533.I1RMN6	pp	229533.I1RZJ6
229533.I1RMN6	pp	229533.V6RTJ8
229533.I1RMN6	pp	229533.I1RTD5
229533.I1RMN6	pp	229533.I1RZS6
229533.I1RMN6	pp	229533.I1RX24
229533.I1RMN6	pp	229533.V6RAC9
229533.I1RMN6	pp	229533.V6R283
229533.I1RMN6	pp	229533.I1RT04
229533.I1RMN6	pp	229533.I1RWK3
229533.I1RMN6	pp	229533.I1RR72
229533.I1RMN6	pp	229533.I1S0R7
229533.I1RMN6	pp	229533.Q4IFI0
229533.I1RMN6	pp	229533.I1S2B8
229533.I1RMN6	pp	229533.I1RQC9
229533.I1RMN6	pp	229533.I1S2M6
229533.I1RMN6	pp	229533.I1S9F8
229533.I1RMN6	pp	229533.I1S2E9
229533.I1RMN6	pp	229533.I1RR00
229533.I1RMN6	pp	229533.I1RXD7
229533.I1RMN6	pp	229533.I1RW25
229533.I1RMN6	pp	229533.I1S2L2
229533.I1RMN6	pp	229533.I1RUQ2
229533.I1RMN6	pp	229533.I1RW71
229533.I1RMN6	pp	229533.Q4I830
229533.I1RMN6	pp	229533.I1S6F0
229533.I1RMN6	pp	229533.Q4I5R9
229533.I1RMN6	pp	229533.Q4HZ42
229533.I1RMN6	pp	229533.I1RSQ7
229533.I1RMN6	pp	229533.I1RRQ3
229533.I1RMN6	pp	229533.I1RRJ8
229533.I1RMN6	pp	229533.I1S503
229533.I1RMN6	pp	229533.Q4IPI1
229533.I1RMN6	pp	229533.I1RPP3
229533.I1RMN6	pp	229533.Q4IAS1
229533.I1RMN6	pp	229533.I1RWF7
229533.I1RMN6	pp	229533.I1RS47
229533.I1RMN6	pp	229533.I1RT33
229533.I1RMN6	pp	229533.I1RQJ5
229533.I1RMN6	pp	229533.I1RRH5
229533.I1RMN6	pp	229533.I1RZ99
229533.I1RMN6	pp	229533.I1RQ65
229533.I1RMN6	pp	229533.I1RRT2
229533.I1RMN6	pp	229533.I1RN67
229533.I1RMN6	pp	229533.I1RQS5
229533.I1RMN6	pp	229533.Q4IEV5
229533.I1RMN6	pp	229533.I1RS30
229533.I1RMN6	pp	229533.I1S9Y0
229533.I1RMN6	pp	229533.I1RRP3
229533.I1RMN6	pp	229533.I1RX46
229533.I1RMN6	pp	229533.I1RY03
229533.I1RMN6	pp	229533.I1RSR8
229533.I1RMN6	pp	229533.I1RTD9
229533.I1RMN6	pp	229533.I1RSL9
229533.I1RMN6	pp	229533.I1S1C7
229533.I1RMN6	pp	229533.Q4HZ47
229533.I1RMN6	pp	229533.I1RVZ0
229533.I1RMN6	pp	229533.I1RNH1
229533.I1RMN6	pp	229533.I1S1J6
229533.I1RMN6	pp	229533.I1RNH9
229533.I1RMN6	pp	229533.I1RQA2
229533.I1RMN6	pp	229533.I1RTD7
229533.I1RMN6	pp	229533.I1RSI0
229533.I1RMN6	pp	229533.I1RNK2
229533.I1RMN6	pp	229533.I1RRI2
229533.I1RMN6	pp	229533.I1RZ59
229533.I1RMN6	pp	229533.I1RWJ3
229533.I1RMN6	pp	229533.I1RZE5
229533.I1RMN6	pp	229533.I1RTH6
229533.I1RMN6	pp	229533.I1S274
229533.I1RMN6	pp	229533.I1RYB1
229533.I1RMN6	pp	229533.V6RGY3
229533.I1RMN6	pp	229533.I1S2C0
229533.I1RMN6	pp	229533.I1RSR3
229533.I1RMN6	pp	229533.I1RSG8
229533.I1RMN6	pp	229533.Q4HZ68
229533.I1RMN6	pp	229533.I1S1U7
229533.I1RMN6	pp	229533.I1S296
229533.I1RMN6	pp	229533.I1RWN6
229533.I1RMN6	pp	229533.I1RTE9
229533.I1RMN6	pp	229533.I1RRY9
229533.I1RMN6	pp	229533.Q4IN63
229533.I1RMN6	pp	229533.I1RNF5
229533.I1RMN6	pp	229533.I1S2U2
229533.I1RMN6	pp	229533.I1RZK5
229533.I1RMN6	pp	229533.I1RQ31
229533.I1RMN6	pp	229533.I1RTG6
229533.I1RMN6	pp	229533.I1RT94
229533.I1RMN6	pp	229533.I1RNC1
229533.I1RMN6	pp	229533.I1S044
229533.I1RMN6	pp	229533.Q4IJK2
229533.I1RMN6	pp	229533.I1RSD8
229533.I1RMN6	pp	229533.I1RYB9
229533.I1RMN6	pp	229533.I1RN18
229533.I1RMN6	pp	229533.I1RNH6
229533.I1RMN6	pp	229533.V6RGN5
229533.I1RMN6	pp	229533.I1RMN7
229533.I1RMN6	pp	229533.I1S021
229533.I1RMN6	pp	229533.I1S2E8
229533.I1RMN6	pp	229533.I1RZZ1
229533.I1RMN6	pp	229533.I1S060
229533.I1RMN6	pp	229533.I1RX14
229533.I1RMN6	pp	229533.I1RNY2
229533.I1RMN6	pp	229533.I1S0J1
229533.I1RMN6	pp	229533.I1RSC6
229533.I1RMN6	pp	229533.Q4I327
229533.I1RMN6	pp	229533.I1RZK6
229533.I1RMN6	pp	229533.I1RSI6
229533.I1RMN6	pp	229533.I1RWB5
229533.I1RMN6	pp	229533.I1RNU6
229533.I1RMN6	pp	229533.I1RX08
229533.I1RMN6	pp	229533.I1RSS4
229533.I1RMN6	pp	229533.Q4IJ56
229533.I1RMN6	pp	229533.I1RY63
229533.I1RMN6	pp	229533.I1S0M9
229533.I1RMN6	pp	229533.V6R042
229533.I1RMN6	pp	229533.I1S1X9
229533.I1RMN6	pp	229533.V6RMW6
229533.I1RMN6	pp	229533.I1RVX0
229533.I1RMN6	pp	229533.I1RPP4
229533.I1RMN6	pp	229533.I1RSQ3
229533.I1RMN6	pp	229533.I1RT03
229533.I1RMN6	pp	229533.Q4IAA0
229533.I1RMN6	pp	229533.V6QUE6
229533.I1RMN6	pp	229533.I1RPY1
229533.I1RMN6	pp	229533.I1RQ28
229533.I1RMN6	pp	229533.Q4IBS2
229533.I1RMN6	pp	229533.I1RN99
229533.I1RMN6	pp	229533.I1RWN5
229533.I1RMN6	pp	229533.I1S4T3
229533.I1RMN6	pp	229533.I1S504
229533.I1RMN6	pp	229533.I1RY44
229533.I1RMN6	pp	229533.I1S0Z9
229533.I1RMN6	pp	229533.I1RZM1
229533.I1RMN6	pp	229533.I1RRR7
229533.I1RMN6	pp	229533.I1RZF6
229533.I1RMN6	pp	229533.V6R227
229533.I1RMN6	pp	229533.Q4IEK8
229533.I1RMN6	pp	229533.I1RNQ5
229533.I1RPU2	pp	229533.I1S9I5
229533.I1RPU2	pp	229533.I1S277
229533.I1RPU2	pp	229533.I1S4Z8
229533.I1RPU2	pp	229533.V6RCC0
229533.I1RPU2	pp	229533.I1S2B8
229533.I1RPU2	pp	229533.Q4IFI0
229533.I1RPU2	pp	229533.I1RPV3
229533.I1RPU2	pp	229533.I1RVZ2
229533.I1RPU2	pp	229533.I1RSQ4
229533.I1RPU2	pp	229533.I1RX95
229533.I1RPU2	pp	229533.I1S438
229533.I1RPU2	pp	229533.I1S2R0
229533.I1RPU2	pp	229533.I1RSZ7
229533.I1RPU2	pp	229533.I1RW61
229533.I1RPU2	pp	229533.I1RSA5
229533.I1RPU2	pp	229533.V6R5T7
229533.I1RPU2	pp	229533.Q4IB65
229533.I1RPU2	pp	229533.I1S0F7
229533.I1RPU2	pp	229533.I1RYR0
229533.I1RPU2	pp	229533.I1RRI1
229533.I1RPU2	pp	229533.V6RTJ8
229533.I1RPU2	pp	229533.I1S0L4
229533.I1RPU2	pp	229533.I1RR24
229533.I1RPU2	pp	229533.I1RQM7
229533.I1RPU2	pp	229533.I1RXD6
229533.I1RPU2	pp	229533.I1RW68
229533.I1RPU2	pp	229533.I1RY86
229533.I1RPU2	pp	229533.I1S5R1
229533.I1RPU2	pp	229533.I1RZB2
229533.I1RPU2	pp	229533.I1S2H4
229533.I1RPU2	pp	229533.I1RX46
229533.I1RPU2	pp	229533.I1S0W4
229533.I1RPU2	pp	229533.I1RSX0
229533.I1RPU2	pp	229533.I1RXC2
229533.I1RPU2	pp	229533.I1RYI5
229533.I1RPU2	pp	229533.I1S4S7
229533.I1RPU2	pp	229533.I1RSQ7
229533.I1RPU2	pp	229533.I1S4S4
229533.I1RPU2	pp	229533.I1RYP2
229533.I1RPU2	pp	229533.Q4HVQ9
229533.I1RPU2	pp	229533.I1RTD5
229533.I1RPU2	pp	229533.I1RRK3
229533.I1RPU2	pp	229533.I1RZ39
229533.I1RPU2	pp	229533.I1RTA1
229533.I1RPU2	pp	229533.I1RT40
229533.I1RPU2	pp	229533.I1RTB3
229533.I1RPU2	pp	229533.V6RGN5
229533.I1RPU2	pp	229533.I1RXD7
229533.I1RPU2	pp	229533.Q4I624
229533.I1RPU2	pp	229533.I1S0R7
229533.I1RPU2	pp	229533.I1RQ33
229533.I1RPU2	pp	229533.I1RQD2
229533.I1RPU2	pp	229533.I1RPY3
229533.I1RPU2	pp	229533.I1S5B0
229533.I1RPU2	pp	229533.I1RUF7
229533.I1RPU2	pp	229533.I1RXF8
229533.I1RPU2	pp	229533.I1RRN2
229533.I1RPU2	pp	229533.I1RQE7
229533.I1RPU2	pp	229533.I1S5R6
229533.I1RPU2	pp	229533.Q4IJK2
229533.I1RPU2	pp	229533.I1RUQ3
229533.I1RPU2	pp	229533.I1S8D3
229533.I1RPU2	pp	229533.I1RWR7
229533.I1RPU2	pp	229533.I1RVX0
229533.I1RPU2	pp	229533.I1RRY9
229533.I1RPU2	pp	229533.I1S1B2
229533.I1RPU2	pp	229533.I1RT03
229533.I1RPU2	pp	229533.I1RVQ3
229533.I1RPU2	pp	229533.V6RWB3
229533.I1RPU2	pp	229533.I1RRV3
229533.I1RPU2	pp	229533.V6R042
229533.I1RPU2	pp	229533.I1S1C7
229533.I1RPU2	pp	229533.I1RSF1
229533.I1RPU2	pp	229533.I1RSQ3
229533.I1RPU2	pp	229533.V6R9Z0
229533.I1RPU2	pp	229533.I1RRM3
229533.I1RPU2	pp	229533.I1RZK5
229533.I1RPU2	pp	229533.V6RMW6
229533.I1RPU2	pp	229533.I1RVZ7
229533.I1RPU2	pp	229533.I1RQ85
229533.I1RPU2	pp	229533.V6RCZ8
229533.I1RPU2	pp	229533.I1RZV3
229533.I1RPU2	pp	229533.I1S6V0
229533.I1RPU2	pp	229533.I1S1W9
229533.I1RPU2	pp	229533.I1S6K9
229533.I1RPU2	pp	229533.I1RUL3
229533.I1RPU2	pp	229533.I1RS18
229533.I1RPU2	pp	229533.I1S0F8
229533.I1RPU2	pp	229533.I1S821
229533.I1RPU2	pp	229533.I1S0J1
229533.I1RPU2	pp	229533.I1S8Y0
229533.I1RPU2	pp	229533.I1S8Y1
229533.I1RPU2	pp	229533.I1S437
229533.I1RPU2	pp	229533.I1RVF8
229533.I1RPU2	pp	229533.I1RXC4
229533.I1RPU2	pp	229533.I1RUG3
229533.I1RPU2	pp	229533.I1RZM8
229533.I1RCJ7	pp	229533.I1RRV1
229533.I1RCJ7	pp	229533.V6R042
229533.I1RCJ7	pp	229533.I1RFT2
229533.I1RCJ7	pp	229533.V6RMW6
229533.I1RCJ7	pp	229533.I1RSQ3
229533.I1RCJ7	pp	229533.I1RN58
229533.I1RCJ7	pp	229533.V6RCG5
229533.I1RCJ7	pp	229533.I1RCR8
229533.I1RCJ7	pp	229533.I1RQ31
229533.I1RCJ7	pp	229533.I1S504
229533.I1RCJ7	pp	229533.I1RNC1
229533.I1RCJ7	pp	229533.I1RWT6
229533.I1RCJ7	pp	229533.I1S1W4
229533.I1RCJ7	pp	229533.I1RZM1
229533.I1RCJ7	pp	229533.V6RIV9
229533.I1RCJ7	pp	229533.I1RWN5
229533.I1RCJ7	pp	229533.I1S0N4
229533.I1RCJ7	pp	229533.I1RLU6
229533.I1RCJ7	pp	229533.V6RVG3
229533.I1RCJ7	pp	229533.I1RY44
229533.I1RCJ7	pp	229533.I1RNQ5
229533.I1RCJ7	pp	229533.I1RRU9
229533.I1RCJ7	pp	229533.I1S044
229533.I1RCJ7	pp	229533.I1RD22
229533.I1RCJ7	pp	229533.I1RRN5
229533.I1RCJ7	pp	229533.I1RPL2
229533.I1RCJ7	pp	229533.I1RQ81
229533.I1RCJ7	pp	229533.I1RVX0
229533.I1RCJ7	pp	229533.I1RWN6
229533.I1RCJ7	pp	229533.I1RT03
229533.I1RCJ7	pp	229533.I1RRY9
229533.I1RCJ7	pp	229533.I1RS18
229533.I1RCJ7	pp	229533.Q4IAA0
229533.I1RCJ7	pp	229533.I1RCM3
229533.I1RCJ7	pp	229533.I1RPP4
229533.I1RCJ7	pp	229533.I1RSK1
229533.I1RCJ7	pp	229533.I1RJV3
229533.I1RCJ7	pp	229533.I1RQA3
229533.I1RCJ7	pp	229533.Q4IJM4
229533.I1RCJ7	pp	229533.I1RTH6
229533.I1RCJ7	pp	229533.I1RFU8
229533.I1RCJ7	pp	229533.I1RZK5
229533.I1RCJ7	pp	229533.I1RTA0
229533.I1RCJ7	pp	229533.Q4IJK2
229533.I1RCJ7	pp	229533.I1RE01
229533.I1RCJ7	pp	229533.I1S2G7
229533.I1RCJ7	pp	229533.I1S0J1
229533.I1RCJ7	pp	229533.I1RFL4
229533.I1RCJ7	pp	229533.I1RZZ1
229533.I1RCJ7	pp	229533.I1S1C7
229533.I1RCJ7	pp	229533.I1RY03
229533.I1RCJ7	pp	229533.I1RN67
229533.I1RCJ7	pp	229533.I1RGA4
229533.I1RCJ7	pp	229533.V6RTJ8
229533.I1RCJ7	pp	229533.I1RP28
229533.I1RCJ7	pp	229533.I1RYW3
229533.I1RCJ7	pp	229533.I1RSV2
229533.I1RCJ7	pp	229533.I1RP27
229533.I1RCJ7	pp	229533.I1RYY5
229533.I1RCJ7	pp	229533.I1RQG4
229533.I1RCJ7	pp	229533.I1RN61
229533.I1RCJ7	pp	229533.V6RRH2
229533.I1RCJ7	pp	229533.V6RKK5
229533.I1RCJ7	pp	229533.I1S503
229533.I1RCJ7	pp	229533.I1RX46
229533.I1RCJ7	pp	229533.I1S8P5
229533.I1RCJ7	pp	229533.I1RSQ7
229533.I1RCJ7	pp	229533.I1RT04
229533.I1RCJ7	pp	229533.I1RE00
229533.I1RCJ7	pp	229533.I1RN63
229533.I1RCJ7	pp	229533.I1RSI0
229533.I1RCJ7	pp	229533.I1RPP3
229533.I1RCJ7	pp	229533.I1S0R7
229533.I1RCJ7	pp	229533.Q4IL82
229533.I1RCJ7	pp	229533.I1RRB0
229533.I1RCJ7	pp	229533.I1RQC9
229533.I1RCJ7	pp	229533.I1S2H4
229533.I1RCJ7	pp	229533.I1RWI5
229533.I1RCJ7	pp	229533.I1RR24
229533.I1RCJ7	pp	229533.I1RXD7
229533.I1RCJ7	pp	229533.I1S0L4
229533.I1RCJ7	pp	229533.I1S2E9
229533.I1RCJ7	pp	229533.I1RZZ9
229533.I1RCJ7	pp	229533.I1RQH3
229533.I1RCJ7	pp	229533.I1RM82
229533.I1RCJ7	pp	229533.I1RPW4
229533.I1RCJ7	pp	229533.I1RNN1
229533.I1RCJ7	pp	229533.I1S4S4
229533.I1RCJ7	pp	229533.I1S2B8
229533.I1RCJ7	pp	229533.I1RWL2
229533.I1RCJ7	pp	229533.I1RTD5
229533.I1RCJ7	pp	229533.I1RRT8
229533.I1RCJ7	pp	229533.I1RXU7
229533.I1RCJ7	pp	229533.I1RYH9
229533.I1RCJ7	pp	229533.I1RW25
229533.I1RCJ7	pp	229533.I1RPU3
229533.I1RCJ7	pp	229533.I1RZ39
229533.I1RCJ7	pp	229533.I1RR73
229533.I1RCJ7	pp	229533.I1RFQ7
229533.I1RCJ7	pp	229533.V6R3X5
229533.I1S6Y6	pp	229533.Q4IR08
229533.A0A1C3YJL4	pp	229533.Q4HWB3
229533.A0A1C3YJL4	pp	229533.I1S092
229533.A0A1C3YJL4	pp	229533.I1RA91
229533.A0A1C3YJL4	pp	229533.I1RSR2
229533.A0A1C3YJL4	pp	229533.I1RY38
229533.A0A1C3YJL4	pp	229533.I1RS02
229533.A0A1C3YJL4	pp	229533.I1RRQ9
229533.A0A1C3YJL4	pp	229533.I1RC78
229533.A0A1C3YJL4	pp	229533.I1S1X2
229533.A0A1C3YJL4	pp	229533.I1RAZ2
229533.A0A1C3YJL4	pp	229533.I1RBP9
229533.I1RA11	pp	229533.I1RAU5
229533.I1RA11	pp	229533.I1S1B2
229533.I1RA11	pp	229533.I1RRV3
229533.I1RA11	pp	229533.I1RR51
229533.I1RA11	pp	229533.V6QUE6
229533.I1RA11	pp	229533.I1RRY9
229533.I1RA11	pp	229533.I1RWR7
229533.I1RA11	pp	229533.I1RNT9
229533.I1RA11	pp	229533.V6RCG5
229533.I1RA11	pp	229533.I1S6K9
229533.I1RA11	pp	229533.I1RBL7
229533.I1RA11	pp	229533.V6RKK5
229533.I1RA11	pp	229533.I1RPR9
229533.I1RA11	pp	229533.I1RGB1
229533.I1RA11	pp	229533.V6RCZ8
229533.I1RA11	pp	229533.I1S1J7
229533.I1RA11	pp	229533.I1RCR5
229533.I1RA11	pp	229533.I1REK8
229533.I1RA11	pp	229533.V6R9Z0
229533.I1RA11	pp	229533.I1RF19
229533.I1RA11	pp	229533.I1RGC5
229533.I1RA11	pp	229533.I1S821
229533.I1RA11	pp	229533.I1REL7
229533.I1RA11	pp	229533.I1RI82
229533.I1RA11	pp	229533.I1RWB0
229533.I1RA11	pp	229533.Q4I2J8
229533.I1RA11	pp	229533.I1RXF0
229533.I1RA11	pp	229533.I1S217
229533.I1RA11	pp	229533.I1RZK5
229533.I1RA11	pp	229533.I1S887
229533.I1RA11	pp	229533.I1RZM8
229533.I1RA11	pp	229533.Q4I283
229533.I1RA11	pp	229533.I1RUQ3
229533.I1RA11	pp	229533.I1RFU8
229533.I1RA11	pp	229533.I1RK95
229533.I1RA11	pp	229533.I1RCG4
229533.I1RA11	pp	229533.I1RBU8
229533.I1RA11	pp	229533.I1RY03
229533.I1RA11	pp	229533.I1RZZ1
229533.I1RA11	pp	229533.I1RG14
229533.I1RA11	pp	229533.I1RGB2
229533.I1RA11	pp	229533.Q4I8P5
229533.I1RA11	pp	229533.I1RQQ5
229533.I1RA11	pp	229533.I1RQ85
229533.I1RA11	pp	229533.I1RS18
229533.I1RA11	pp	229533.I1S504
229533.I1RA11	pp	229533.Q4IJK2
229533.I1RA11	pp	229533.I1RQ81
229533.I1RA11	pp	229533.I1RLU6
229533.I1RA11	pp	229533.I1S5B0
229533.I1RA11	pp	229533.I1SA32
229533.I1RA11	pp	229533.I1RZM1
229533.I1RA11	pp	229533.I1RNQ5
229533.I1RA11	pp	229533.I1RW99
229533.I1RA11	pp	229533.I1RC16
229533.I1RA11	pp	229533.I1RQD2
229533.I1RA11	pp	229533.I1RXC4
229533.I1RA11	pp	229533.I1RR24
229533.I1RA11	pp	229533.I1S419
229533.I1RA11	pp	229533.I1S9I5
229533.I1RA11	pp	229533.I1RLP1
229533.I1RA11	pp	229533.I1RZJ5
229533.I1RA11	pp	229533.I1RXD7
229533.I1RA11	pp	229533.I1RQC9
229533.I1RA11	pp	229533.I1S4S4
229533.I1RA11	pp	229533.I1RWJ8
229533.I1RA11	pp	229533.I1RX25
229533.I1RA11	pp	229533.I1RW25
229533.I1RA11	pp	229533.I1S0R7
229533.I1RA11	pp	229533.I1RKJ5
229533.I1RA11	pp	229533.I1RJU3
229533.I1RA11	pp	229533.I1RMC8
229533.I1RA11	pp	229533.I1RPY3
229533.I1RA11	pp	229533.I1S438
229533.I1RA11	pp	229533.I1RNB2
229533.I1RA11	pp	229533.I1RBT1
229533.I1RA11	pp	229533.I1RW54
229533.I1RA11	pp	229533.I1RE17
229533.I1RA11	pp	229533.V6R1K4
229533.I1RA11	pp	229533.I1RRS8
229533.I1RA11	pp	229533.I1S0X6
229533.I1RA11	pp	229533.I1S1W8
229533.I1RA11	pp	229533.I1S0F5
229533.I1RA11	pp	229533.Q4IJT5
229533.I1RA11	pp	229533.I1RPA4
229533.I1RA11	pp	229533.I1RCS1
229533.I1RA11	pp	229533.I1S7A8
229533.I1RA11	pp	229533.I1RD52
229533.I1RA11	pp	229533.I1S0L3
229533.I1RA11	pp	229533.V6RTJ8
229533.I1RA11	pp	229533.I1RBD5
229533.I1RA11	pp	229533.I1RX95
229533.I1RA11	pp	229533.I1RA85
229533.I1RA11	pp	229533.I1RY86
229533.I1RA11	pp	229533.I1RBR2
229533.I1RA11	pp	229533.I1RX46
229533.I1RA11	pp	229533.I1RAX6
229533.I1RA11	pp	229533.I1RWN6
229533.I1RA11	pp	229533.I1RXD6
229533.I1RA11	pp	229533.I1RAW0
229533.I1RA11	pp	229533.I1RD39
229533.I1RA11	pp	229533.I1RXU9
229533.I1RA11	pp	229533.I1S0T2
229533.I1RA11	pp	229533.I1RGU0
229533.I1RA11	pp	229533.I1RVQ0
229533.I1RA11	pp	229533.V6RUT5
229533.I1RA11	pp	229533.I1RJV3
229533.I1RA11	pp	229533.I1RE89
229533.I1RA11	pp	229533.I1RRX5
229533.I1RA11	pp	229533.I1RVQ3
229533.I1RA11	pp	229533.I1RTB3
229533.I1RA11	pp	229533.I1SA33
229533.I1RA11	pp	229533.I1RSQ7
229533.I1RA11	pp	229533.I1RA70
229533.I1RA11	pp	229533.I1S0F8
229533.I1RA11	pp	229533.I1RBC9
229533.I1RA11	pp	229533.V6QW22
229533.I1RA11	pp	229533.I1S8R3
229533.I1RA11	pp	229533.I1RRM3
229533.I1RA11	pp	229533.V6RMW6
229533.I1RA11	pp	229533.I1RW71
229533.I1RA11	pp	229533.I1RSQ3
229533.I1RA11	pp	229533.I1RTH6
229533.I1RA11	pp	229533.I1S4S7
229533.I1RA11	pp	229533.I1RRI2
229533.I1RA11	pp	229533.I1RWX5
229533.I1RA11	pp	229533.V6R042
229533.I1RA11	pp	229533.I1RRV1
229533.I1RA11	pp	229533.I1RQ33
229533.I1RA11	pp	229533.I1RZW8
229533.I1RA11	pp	229533.V6R057
229533.I1RA11	pp	229533.I1RD17
229533.I1RA11	pp	229533.I1RYW3
229533.I1RA11	pp	229533.I1S1C7
229533.I1RA11	pp	229533.I1RKJ4
229533.I1RA11	pp	229533.Q4IPZ1
229533.I1RA11	pp	229533.I1RVF8
229533.I1RA11	pp	229533.I1RUG3
229533.I1RA11	pp	229533.I1S437
229533.I1RA11	pp	229533.I1RCR1
229533.I1RA11	pp	229533.I1RBR1
229533.I1RA11	pp	229533.I1RCW6
229533.I1RA11	pp	229533.I1RNC1
229533.I1RA11	pp	229533.I1RCR8
229533.I1RA11	pp	229533.I1RUF7
229533.I1RA11	pp	229533.I1RAU7
229533.I1RA11	pp	229533.I1RB92
229533.I1RA11	pp	229533.I1RSF1
229533.I1RA11	pp	229533.I1S7W5
229533.I1RA11	pp	229533.I1RT03
229533.I1RA11	pp	229533.I1RPU2
229533.I1RA11	pp	229533.I1S0J1
229533.I1RA11	pp	229533.I1RRE5
229533.I1RA11	pp	229533.I1RVX0
229533.I1RA11	pp	229533.I1RW46
229533.I1RA11	pp	229533.I1RXR1
229533.I1RA11	pp	229533.I1RC33
229533.I1RA11	pp	229533.I1RM37
229533.I1RA11	pp	229533.I1RCH5
229533.I1RA11	pp	229533.I1RE01
229533.I1RA11	pp	229533.I1RZV3
229533.I1RA11	pp	229533.I1RTA0
229533.I1RA11	pp	229533.I1RQE7
229533.I1RA11	pp	229533.I1RRI1
229533.I1RA11	pp	229533.I1RN18
229533.I1RA11	pp	229533.I1RFL4
229533.I1RA11	pp	229533.I1S1W3
229533.I1RA11	pp	229533.I1RB26
229533.I1RA11	pp	229533.I1RKP1
229533.I1RA11	pp	229533.I1RGB0
229533.I1RA11	pp	229533.I1RG11
229533.I1RA11	pp	229533.I1RPE0
229533.I1RA11	pp	229533.I1REC5
229533.I1RA11	pp	229533.I1S1W9
229533.I1RA11	pp	229533.I1S5R6
229533.I1RA11	pp	229533.I1S2H4
229533.I1RA11	pp	229533.I1RWN5
229533.I1RA11	pp	229533.I1RWQ8
229533.I1RA11	pp	229533.I1S3G4
229533.I1RA11	pp	229533.I1RRN2
229533.I1RA11	pp	229533.V6RIV9
229533.I1RA11	pp	229533.I1RAG7
229533.I1RA11	pp	229533.I1RD22
229533.I1RA11	pp	229533.I1RMV0
229533.I1RA11	pp	229533.O74638
229533.I1RA11	pp	229533.I1RE27
229533.I1RA11	pp	229533.I1RPP4
229533.I1RA11	pp	229533.I1RXC2
229533.I1RA11	pp	229533.I1RA52
229533.I1RA11	pp	229533.I1RPK0
229533.I1RA11	pp	229533.I1S277
229533.I1RA11	pp	229533.I1S5R1
229533.I1RA11	pp	229533.I1RS17
229533.I1RA11	pp	229533.I1RE76
229533.I1RA11	pp	229533.I1RBY4
229533.I1RA11	pp	229533.I1S9Y1
229533.I1RA11	pp	229533.I1RRT8
229533.I1RA11	pp	229533.V6R3J1
229533.I1RA11	pp	229533.I1S2B8
229533.I1RA11	pp	229533.V6R3X5
229533.I1RA11	pp	229533.I1RSX0
229533.I1RA11	pp	229533.I1RC34
229533.I1RA11	pp	229533.I1RRM5
229533.I1RA11	pp	229533.I1RJZ7
229533.I1RA11	pp	229533.Q4HVQ9
229533.I1RA11	pp	229533.I1S503
229533.I1RA11	pp	229533.I1RR73
229533.I1RA11	pp	229533.I1RZ39
229533.I1RA11	pp	229533.I1S0M6
229533.I1RA11	pp	229533.I1RTN3
229533.I1RA11	pp	229533.I1RZZ9
229533.I1RA11	pp	229533.I1RGU7
229533.I1RA11	pp	229533.I1RRK3
229533.I1RA11	pp	229533.I1RJW6
229533.I1RA11	pp	229533.I1RSQ4
229533.I1RA11	pp	229533.I1RWI5
229533.I1RA11	pp	229533.I1RE22
229533.I1RA11	pp	229533.V6RUY9
229533.I1RA11	pp	229533.I1RQ23
229533.I1RA11	pp	229533.I1RT04
229533.I1RA11	pp	229533.I1RL04
229533.I1RA11	pp	229533.I1S0W4
229533.I1RA11	pp	229533.I1RPV3
229533.I1RA11	pp	229533.Q4HXF0
229533.I1RA11	pp	229533.I1RN67
229533.I1RA11	pp	229533.I1RPM4
229533.I1RA11	pp	229533.I1RTD5
229533.I1RA11	pp	229533.I1S0F6
229533.I1RA11	pp	229533.I1RV91
229533.I1RA11	pp	229533.I1S6Y8
229533.I1RA11	pp	229533.I1RDF7
229533.I1RA11	pp	229533.I1S8P5
229533.I1RA11	pp	229533.I1RFS3
229533.I1RA11	pp	229533.I1RT40
229533.I1RA11	pp	229533.I1RYT5
229533.I1RA11	pp	229533.I1S1F3
229533.I1RA11	pp	229533.I1RCJ7
229533.I1RA11	pp	229533.I1RPP3
229533.I1RA11	pp	229533.I1RSZ7
229533.I1RA11	pp	229533.I1RSA5
229533.I1RA11	pp	229533.I1RYI5
229533.I1RA11	pp	229533.I1RW61
229533.I1RA11	pp	229533.I1S0F7
229533.I1RA11	pp	229533.I1RFT1
229533.I1RA11	pp	229533.I1RRJ8
229533.I1RA11	pp	229533.I1RZB2
229533.I1RA11	pp	229533.I1RTA1
229533.I1RA11	pp	229533.I1RJV4
229533.I1RA11	pp	229533.I1RS47
229533.I1RA11	pp	229533.I1RBS6
229533.I1RA11	pp	229533.I1RBS0
229533.I1RA11	pp	229533.I1RJN9
229533.I1RA11	pp	229533.I1RC05
229533.I1RA11	pp	229533.I1RGA4
229533.I1RA11	pp	229533.I1RVZ2
229533.I1RA11	pp	229533.I1REV8
229533.I1RA11	pp	229533.I1RBC7
229533.I1RA11	pp	229533.I1RN63
229533.I1RA11	pp	229533.I1RWK3
229533.I1RA11	pp	229533.I1RYR0
229533.A0A098DJ67	pp	229533.I1RYV3
229533.A0A098DJ67	pp	229533.Q4I7L0
229533.A0A098DJ67	pp	229533.I1RBJ0
229533.A0A098DJ67	pp	229533.Q4HTT2
229533.A0A098DJ67	pp	229533.I1S4Z5
229533.I1RN78	pp	229533.I1RT35
229533.I1RN78	pp	229533.I1RQJ5
229533.I1RN78	pp	229533.I1RNB8
229533.I1RFX9	pp	229533.I1RZX0
229533.I1RFX9	pp	229533.I1RYZ0
229533.I1RFX9	pp	229533.I1RZ87
229533.I1RFX9	pp	229533.I1RNG5
229533.I1RFX9	pp	229533.I1RS71
229533.I1RFX9	pp	229533.I1RZV9
229533.I1RFX9	pp	229533.I1RQ93
229533.I1RFX9	pp	229533.I1RJH6
229533.I1RFX9	pp	229533.I1SAA0
229533.I1RFX9	pp	229533.I1RWU3
229533.I1RT40	pp	229533.I1S5B0
229533.I1RT40	pp	229533.I1RW99
229533.I1RT40	pp	229533.I1S1J7
229533.I1RT40	pp	229533.I1RZM8
229533.I1RT40	pp	229533.I1RWB0
229533.I1RT40	pp	229533.I1RYS0
229533.I1RT40	pp	229533.I1RXF0
229533.I1RT40	pp	229533.V6R9Z0
229533.I1RT40	pp	229533.Q4I2J8
229533.I1RT40	pp	229533.V6RCG5
229533.I1RT40	pp	229533.I1RWR7
229533.I1RT40	pp	229533.I1S821
229533.I1RT40	pp	229533.I1RY03
229533.I1RT40	pp	229533.I1RZZ1
229533.I1RT40	pp	229533.I1S6K9
229533.I1RT40	pp	229533.Q4IJK2
229533.I1RT40	pp	229533.I1S887
229533.I1RT40	pp	229533.V6RCZ8
229533.I1RT40	pp	229533.I1RUQ3
229533.I1RT40	pp	229533.I1RZM1
229533.I1RT40	pp	229533.I1S4Q4
229533.I1RT40	pp	229533.I1S419
229533.I1RT40	pp	229533.I1RZK5
229533.I1RT40	pp	229533.V6QUE6
229533.I1RT40	pp	229533.I1RWT6
229533.I1RT40	pp	229533.I1S1B2
229533.I1RT40	pp	229533.V6R227
229533.I1RT40	pp	229533.I1RX46
229533.I1RT40	pp	229533.I1RUQ2
229533.I1RT40	pp	229533.I1S7A8
229533.I1RT40	pp	229533.V6RTJ8
229533.I1RT40	pp	229533.Q4I283
229533.I1RT40	pp	229533.Q4I8P5
229533.I1RT40	pp	229533.I1RXC4
229533.I1RT40	pp	229533.I1RXD7
229533.I1RT40	pp	229533.I1RZJ5
229533.I1RT40	pp	229533.V6RUT5
229533.I1RT40	pp	229533.I1RTB3
229533.I1RT40	pp	229533.I1S504
229533.I1RT40	pp	229533.I1SA32
229533.I1RT40	pp	229533.I1S4S4
229533.I1RT40	pp	229533.I1RWJ8
229533.I1RT40	pp	229533.I1RX25
229533.I1RT40	pp	229533.I1S0X6
229533.I1RT40	pp	229533.Q4IJT5
229533.I1RT40	pp	229533.I1RVQ0
229533.I1RT40	pp	229533.I1S0R7
229533.I1RT40	pp	229533.I1RXD6
229533.I1RT40	pp	229533.I1RX95
229533.I1RT40	pp	229533.I1S9I5
229533.I1RT40	pp	229533.I1RWD4
229533.I1RT40	pp	229533.I1RW25
229533.I1RT40	pp	229533.V6QW22
229533.I1RT40	pp	229533.I1S438
229533.I1RT40	pp	229533.I1S2R0
229533.I1RT40	pp	229533.I1S0L3
229533.I1RT40	pp	229533.V6QYF0
229533.I1RT40	pp	229533.I1S0F5
229533.I1RT40	pp	229533.I1S4S7
229533.I1RT40	pp	229533.V6R1K4
229533.I1RT40	pp	229533.I1RY86
229533.I1RT40	pp	229533.I1RW71
229533.I1RT40	pp	229533.I1S0T2
229533.I1RT40	pp	229533.I1RVQ3
229533.I1RT40	pp	229533.I1RZ79
229533.I1RT40	pp	229533.I1RVX0
229533.I1RT40	pp	229533.I1SA33
229533.I1RT40	pp	229533.I1RWN6
229533.I1RT40	pp	229533.I1S0N4
229533.I1RT40	pp	229533.I1S437
229533.I1RT40	pp	229533.I1RXU9
229533.I1RT40	pp	229533.I1S5R6
229533.I1RT40	pp	229533.I1RZW8
229533.I1RT40	pp	229533.I1RYW3
229533.I1RT40	pp	229533.I1RWQ8
229533.I1RT40	pp	229533.I1RWX5
229533.I1RT40	pp	229533.I1RVF8
229533.I1RT40	pp	229533.I1S1C7
229533.I1RT40	pp	229533.I1RWN5
229533.I1RT40	pp	229533.I1RXT3
229533.I1RT40	pp	229533.V6RIV9
229533.I1RT40	pp	229533.I1RTH6
229533.I1RT40	pp	229533.I1S0F8
229533.I1RT40	pp	229533.I1S1W9
229533.I1RT40	pp	229533.I1S8V4
229533.I1RT40	pp	229533.I1S8R3
229533.I1RT40	pp	229533.I1RUG3
229533.I1RT40	pp	229533.V6RRH2
229533.I1RT40	pp	229533.I1RVZ7
229533.I1RT40	pp	229533.V6R042
229533.I1RT40	pp	229533.Q4I624
229533.I1RT40	pp	229533.V6RMW6
229533.I1RT40	pp	229533.I1S7W5
229533.I1RT40	pp	229533.I1S1W3
229533.I1RT40	pp	229533.I1S0J1
229533.I1RT40	pp	229533.V6R057
229533.I1RT40	pp	229533.I1RW46
229533.I1RT40	pp	229533.I1RTA0
229533.I1RT40	pp	229533.I1RZV3
229533.I1RT40	pp	229533.I1RUF7
229533.I1RT40	pp	229533.I1RY44
229533.I1RT40	pp	229533.I1S5R1
229533.I1RT40	pp	229533.I1RXR1
229533.I1RT40	pp	229533.I1S2H4
229533.I1RT40	pp	229533.I1S0L4
229533.I1RT40	pp	229533.O74638
229533.I1RT40	pp	229533.I1S8V3
229533.I1RT40	pp	229533.I1S016
229533.I1RT40	pp	229533.I1S9Y1
229533.I1RT40	pp	229533.I1S268
229533.I1RT40	pp	229533.I1RXC2
229533.I1RT40	pp	229533.I1RWI5
229533.I1RT40	pp	229533.I1S6Y8
229533.I1RT40	pp	229533.I1RTD5
229533.I1RT40	pp	229533.Q4IR18
229533.I1RT40	pp	229533.I1RZZ9
229533.I1RT40	pp	229533.I1RV91
229533.I1RT40	pp	229533.I1RW61
229533.I1RT40	pp	229533.V6R3X5
229533.I1RT40	pp	229533.I1S2E9
229533.I1RT40	pp	229533.I1RZ39
229533.I1RT40	pp	229533.I1S0M6
229533.I1RT40	pp	229533.V6R3J1
229533.I1RT40	pp	229533.I1S2B8
229533.I1RT40	pp	229533.I1S4Z8
229533.I1RT40	pp	229533.I1S503
229533.I1RT40	pp	229533.V6RUY9
229533.I1RT40	pp	229533.Q4HVQ9
229533.I1RT40	pp	229533.I1S2M6
229533.I1RT40	pp	229533.I1S0F6
229533.I1RT40	pp	229533.I1RZB2
229533.I1RT40	pp	229533.I1S0W4
229533.I1RT40	pp	229533.I1RWK3
229533.I1RT40	pp	229533.I1S0F7
229533.I1RT40	pp	229533.I1RTA1
229533.I1RT40	pp	229533.I1S8P5
229533.I1RT40	pp	229533.I1RYI5
229533.I1RT40	pp	229533.I1RVZ2
229533.A0A098DQY4	pp	229533.I1RKV1
229533.A0A098DQY4	pp	229533.I1RM41
229533.A0A098DQY4	pp	229533.I1RIB9
229533.A0A098DQY4	pp	229533.I1RM38
229533.A0A098D9A9	pp	229533.A0A1C3YLK8
229533.A0A098D9A9	pp	229533.A0A1C3YJI6
229533.A0A098D9A9	pp	229533.I1RT40
229533.A0A098D9A9	pp	229533.I1RXD7
229533.A0A098D9A9	pp	229533.I1RD52
229533.A0A098D9A9	pp	229533.I1RSA5
229533.A0A098D9A9	pp	229533.I1RTA1
229533.A0A098D9A9	pp	229533.I1RVZ2
229533.A0A098D9A9	pp	229533.I1S4S7
229533.A0A098D9A9	pp	229533.I1RYI5
229533.A0A098D9A9	pp	229533.I1S5R1
229533.A0A098D9A9	pp	229533.I1RWR7
229533.A0A098D9A9	pp	229533.I1RAW0
229533.A0A098D9A9	pp	229533.I1RA11
229533.A0A098D9A9	pp	229533.A0A098DR40
229533.A0A098D9A9	pp	229533.I1RR24
229533.A0A098D9A9	pp	229533.I1RZK5
229533.A0A098D9A9	pp	229533.I1RPE0
229533.A0A098D9A9	pp	229533.I1REK8
229533.A0A098D9A9	pp	229533.I1RRI1
229533.A0A098D9A9	pp	229533.I1RQ33
229533.A0A098D9A9	pp	229533.V6RMW6
229533.A0A098D9A9	pp	229533.I1RCH5
229533.A0A098D9A9	pp	229533.I1RRM3
229533.A0A098D9A9	pp	229533.I1S1W9
229533.A0A098D9A9	pp	229533.I1RZ39
229533.A0A098D9A9	pp	229533.I1RJU3
229533.A0A098D9A9	pp	229533.I1R9M0
229533.A0A098D9A9	pp	229533.I1S2B8
229533.A0A098D9A9	pp	229533.I1RQE7
229533.A0A098D9A9	pp	229533.I1RB92
229533.A0A098D9A9	pp	229533.I1RSZ7
229533.A0A098D9A9	pp	229533.A0A1C3YJN3
229533.A0A098D9A9	pp	229533.I1RZV3
229533.A0A098D9A9	pp	229533.I1S5R6
229533.A0A098D9A9	pp	229533.I1RQ85
229533.A0A098D9A9	pp	229533.A0A0E0SKJ9
229533.A0A098D9A9	pp	229533.I1RPU2
229533.A0A098D9A9	pp	229533.I1RUG3
229533.A0A098D9A9	pp	229533.I1RE01
229533.A0A098D9A9	pp	229533.A0A1C3YK34
229533.A0A098D9A9	pp	229533.A0A1C3YKV3
229533.A0A098D9A9	pp	229533.I1RZM8
229533.I1RQ65	pp	229533.I1RWE1
229533.I1RQ65	pp	229533.Q4I327
229533.I1RQ65	pp	229533.Q4IN63
229533.I1RQ65	pp	229533.I1RRR7
229533.I1RQ65	pp	229533.V6R042
229533.I1RQ65	pp	229533.I1RSI6
229533.I1RQ65	pp	229533.I1RTG6
229533.I1RQ65	pp	229533.I1S1C7
229533.I1RQ65	pp	229533.V6RMW6
229533.I1RQ65	pp	229533.I1RTH6
229533.I1RQ65	pp	229533.V6RGN5
229533.I1RQ65	pp	229533.I1RRI2
229533.I1RQ65	pp	229533.I1S0J1
229533.I1RQ65	pp	229533.I1S060
229533.I1RQ65	pp	229533.I1S2E8
229533.I1RQ65	pp	229533.Q4HZK7
229533.I1RQ65	pp	229533.I1RSD8
229533.I1RQ65	pp	229533.I1RT03
229533.I1RQ65	pp	229533.I1RSG2
229533.I1RQ65	pp	229533.V6RLM7
229533.I1RQ65	pp	229533.I1RVX0
229533.I1RQ65	pp	229533.I1RTE9
229533.I1RQ65	pp	229533.I1S2C0
229533.I1RQ65	pp	229533.I1RWB5
229533.I1RQ65	pp	229533.I1S1X9
229533.I1RQ65	pp	229533.I1RSS4
229533.I1RQ65	pp	229533.Q4I7K4
229533.I1RQ65	pp	229533.I1RWD3
229533.I1RQ65	pp	229533.Q4HWE2
229533.I1RQ65	pp	229533.I1S558
229533.I1RQ65	pp	229533.I1S4T3
229533.I1RQ65	pp	229533.I1S855
229533.I1RQ65	pp	229533.I1RWN5
229533.I1RQ65	pp	229533.Q4HZ68
229533.I1RQ65	pp	229533.I1S274
229533.I1RQ65	pp	229533.I1S0M3
229533.I1RQ65	pp	229533.I1RWN6
229533.I1RQ65	pp	229533.I1RY44
229533.I1RQ65	pp	229533.V6RGY3
229533.I1RQ65	pp	229533.I1RU69
229533.I1RQ65	pp	229533.I1RT40
229533.I1RQ65	pp	229533.V6R283
229533.I1RQ65	pp	229533.I1RTD5
229533.I1RQ65	pp	229533.I1RZ39
229533.I1RQ65	pp	229533.I1S2E9
229533.I1RQ65	pp	229533.I1RT04
229533.I1RQ65	pp	229533.I1S253
229533.I1RQ65	pp	229533.Q4HW67
229533.I1RQ65	pp	229533.I1S8E2
229533.I1RQ65	pp	229533.Q4I830
229533.I1RQ65	pp	229533.Q4IAS1
229533.I1RQ65	pp	229533.I1RR73
229533.I1RQ65	pp	229533.V6R3X5
229533.I1RQ65	pp	229533.I1S503
229533.I1RQ65	pp	229533.I1S9Y0
229533.I1RQ65	pp	229533.I1RZV6
229533.I1RQ65	pp	229533.I1RWF7
229533.I1RQ65	pp	229533.I1RRT8
229533.I1RQ65	pp	229533.I1RRT2
229533.I1RQ65	pp	229533.I1RRJ8
229533.I1RQ65	pp	229533.I1RX14
229533.I1RQ65	pp	229533.I1RS30
229533.I1RQ65	pp	229533.I1RSL9
229533.I1RQ65	pp	229533.I1RRQ3
229533.I1RQ65	pp	229533.I1S1B6
229533.I1RQ65	pp	229533.Q4HZ42
229533.I1RQ65	pp	229533.Q4IJ56
229533.I1RQ65	pp	229533.Q4IQW0
229533.I1RQ65	pp	229533.I1S021
229533.I1RQ65	pp	229533.I1S0M9
229533.I1RQ65	pp	229533.I1RQ81
229533.I1RQ65	pp	229533.Q4I662
229533.I1RQ65	pp	229533.I1RWJ4
229533.I1RQ65	pp	229533.I1RX08
229533.I1RQ65	pp	229533.I1RYB9
229533.I1RQ65	pp	229533.Q4IAA0
229533.I1RQ65	pp	229533.I1RX24
229533.I1RQ65	pp	229533.Q4IEK8
229533.I1RQ65	pp	229533.I1RZS6
229533.I1RQ65	pp	229533.I1RR72
229533.I1RQ65	pp	229533.I1RRK8
229533.I1RQ65	pp	229533.I1S504
229533.I1RQ65	pp	229533.V6QUE6
229533.I1RQ65	pp	229533.I1RZF6
229533.I1RQ65	pp	229533.I1RRU9
229533.I1RQ65	pp	229533.I1S9F8
229533.I1RQ65	pp	229533.Q4IBS2
229533.I1RQ65	pp	229533.I1S9U1
229533.I1RQ65	pp	229533.I1S2B8
229533.I1RQ65	pp	229533.I1RWI5
229533.I1RQ65	pp	229533.V6R227
229533.I1RQ65	pp	229533.I1S255
229533.I1RQ65	pp	229533.Q4IF76
229533.I1RQ65	pp	229533.Q4IP34
229533.I1RQ65	pp	229533.I1RTJ2
229533.I1RQ65	pp	229533.I1RZJ6
229533.I1RQ65	pp	229533.I1S044
229533.I1RQ65	pp	229533.I1RY03
229533.I1RQ65	pp	229533.I1RTD9
229533.I1RQ65	pp	229533.I1S2U2
229533.I1RQ65	pp	229533.I1RZK6
229533.I1RQ65	pp	229533.Q4INZ9
229533.I1RQ65	pp	229533.I1RZZ1
229533.I1RQ65	pp	229533.I1RZB5
229533.I1RQ65	pp	229533.I1RT98
229533.I1RQ65	pp	229533.Q4I7F9
229533.I1RQ65	pp	229533.I1S8I8
229533.I1RQ65	pp	229533.I1S0C1
229533.I1RQ65	pp	229533.I1RZK5
229533.I1RQ65	pp	229533.I1RTI6
229533.I1RQ65	pp	229533.I1S0R7
229533.I1RQ65	pp	229533.I1RQA2
229533.I1RQ65	pp	229533.I1RY63
229533.I1RQ65	pp	229533.I1RSM3
229533.I1RQ65	pp	229533.I1RUQ2
229533.I1RQ65	pp	229533.I1RSC6
229533.I1RQ65	pp	229533.I1RRY9
229533.I1RQ65	pp	229533.I1RVZ0
229533.I1RQ65	pp	229533.I1RSR3
229533.I1RQ65	pp	229533.I1S854
229533.I1RQ65	pp	229533.I1RXD7
229533.I1RQ65	pp	229533.I1S0Z9
229533.I1RQ65	pp	229533.I1RWH5
229533.I1RQ65	pp	229533.Q4I5Z5
229533.I1RQ65	pp	229533.I1RW71
229533.I1RQ65	pp	229533.Q4I5R9
229533.I1RQ65	pp	229533.I1RZ99
229533.I1RQ65	pp	229533.I1RR00
229533.I1RQ65	pp	229533.I1RYB1
229533.I1RQ65	pp	229533.Q4IPI1
229533.I1RQ65	pp	229533.I1RZE5
229533.I1RQ65	pp	229533.I1RX46
229533.I1RQ65	pp	229533.I1RZ59
229533.I1RQ65	pp	229533.I1RQJ5
229533.I1RQ65	pp	229533.I1RSR8
229533.I1RQ65	pp	229533.V6RTJ8
229533.I1RQ65	pp	229533.I1RSQ7
229533.I1RQ65	pp	229533.Q4IJH1
229533.I1RQ65	pp	229533.Q4HZ47
229533.I1RQ65	pp	229533.Q4IQK7
229533.I1RQ65	pp	229533.V6QYF0
229533.I1RQ65	pp	229533.I1RWD4
229533.I1RQ65	pp	229533.I1S6F0
229533.I1RQ65	pp	229533.Q4IFI0
229533.I1RQ65	pp	229533.I1RTF4
229533.I1RQ65	pp	229533.I1RW25
229533.I1RQ65	pp	229533.I1RT33
229533.I1RQ65	pp	229533.I1RT80
229533.I1RQ65	pp	229533.I1RZG3
229533.I1RQ65	pp	229533.I1S6U8
229533.I1RQ65	pp	229533.I1S9U2
229533.I1RQ65	pp	229533.I1RT05
229533.I1RQ65	pp	229533.Q4HVW2
229533.A0A1C3YIT7	pp	229533.I1RMP0
229533.A0A1C3YIT7	pp	229533.I1S549
229533.A0A1C3YIT7	pp	229533.I1RKI0
229533.A0A1C3YIT7	pp	229533.I1RJU7
229533.A0A1C3YIT7	pp	229533.I1RQL4
229533.A0A1C3YIT7	pp	229533.A0A1C3YJL4
229533.A0A1C3YIT7	pp	229533.I1RS02
229533.A0A1C3YIT7	pp	229533.I1RRN4
229533.A0A1C3YIT7	pp	229533.A0A1C3YJG7
229533.I1RIB9	pp	229533.I1RP66
229533.I1RIB9	pp	229533.I1S9I6
229533.I1RIB9	pp	229533.I1SAS4
229533.I1RIB9	pp	229533.I1S6L5
229533.I1RIB9	pp	229533.I1RRN5
229533.I1RIB9	pp	229533.I1RPU1
229533.I1RIB9	pp	229533.I1RM38
229533.I1RIB9	pp	229533.I1RM41
229533.I1RIB9	pp	229533.I1RME4
229533.I1RIB9	pp	229533.I1RWD7
229533.I1RIB9	pp	229533.I1S1J6
229533.I1RIB9	pp	229533.I1RLN1
229533.I1RIB9	pp	229533.I1RW71
229533.I1RIB9	pp	229533.I1S2R6
229533.I1RIB9	pp	229533.I1RKV1
229533.I1RIB9	pp	229533.I1RYJ7
229533.I1RIB9	pp	229533.I1RV58
229533.I1RIB9	pp	229533.I1RJZ7
229533.I1R9G2	pp	229533.I1RHD9
229533.I1R9G2	pp	229533.I1RF02
229533.I1R9G2	pp	229533.I1RGP4
229533.I1RPM2	pp	229533.I1RZ94
229533.I1RPM2	pp	229533.Q4I7L0
229533.I1RWL2	pp	229533.Q4IJM4
229533.I1RWL2	pp	229533.Q4IJK2
229533.I1RWL2	pp	229533.I1RZZ1
229533.I1RWL2	pp	229533.V6R3X5
229533.I1RWL2	pp	229533.I1RWN6
229533.I1RWL2	pp	229533.V6RTJ8
229533.I1RWL2	pp	229533.I1RX46
229533.I1RWL2	pp	229533.I1S2G7
229533.I1RWL2	pp	229533.I1S0N4
229533.I1RWL2	pp	229533.I1S0L3
229533.I1RWL2	pp	229533.I1RZK5
229533.I1RWL2	pp	229533.I1S1W4
229533.I1RWL2	pp	229533.I1S503
229533.I1RWL2	pp	229533.I1RZ39
229533.I1RWL2	pp	229533.I1S504
229533.I1RWL2	pp	229533.I1RYY5
229533.I1RWL2	pp	229533.I1S2E9
229533.I1RWL2	pp	229533.I1RY03
229533.I1RWL2	pp	229533.V6RMW6
229533.I1RWL2	pp	229533.I1RXD7
229533.I1RWL2	pp	229533.I1S1C7
229533.I1RWL2	pp	229533.I1RZM1
229533.I1RWL2	pp	229533.I1S2B8
229533.I1RWL2	pp	229533.V6R042
229533.I1RWL2	pp	229533.I1RY44
229533.I1RWL2	pp	229533.I1S0R7
229533.I1RWL2	pp	229533.I1RWN5
229533.I1RWL2	pp	229533.I1S8P5
229533.I1RWL2	pp	229533.I1S0J1
229533.I1RWL2	pp	229533.V6QW22
229533.A0A1C3YJE2	pp	229533.I1RI22
229533.A0A1C3YJE2	pp	229533.I1R9G2
229533.A0A1C3YJE2	pp	229533.A0A1C3YMK4
229533.A0A1C3YJE2	pp	229533.I1RQM9
229533.A0A1C3YJE2	pp	229533.I1RI23
229533.A0A1C3YJE2	pp	229533.I1RY34
229533.A0A1C3YJE2	pp	229533.I1RHD9
229533.A0A1C3YJE2	pp	229533.I1RGP4
229533.A0A1C3YJE2	pp	229533.I1RPF2
229533.A0A1C3YJE2	pp	229533.I1REC9
229533.A0A1C3YJE2	pp	229533.I1RF02
229533.A0A1C3YJE2	pp	229533.I1RCM8
229533.I1RYE2	pp	229533.I1S5Z2
229533.I1RYE2	pp	229533.Q4IPC8
229533.I1RYE2	pp	229533.V6QV38
229533.I1RYE2	pp	229533.I1SAA0
229533.I1RYE2	pp	229533.I1S9Y1
229533.I1RYE2	pp	229533.I1S1X4
229533.I1RM41	pp	229533.I1RSI3
229533.I1RM41	pp	229533.I1RST9
229533.I1RM41	pp	229533.I1S968
229533.I1RM41	pp	229533.I1RRW0
229533.I1RM41	pp	229533.I1RWC1
229533.I1RM41	pp	229533.I1RQV8
229533.I1RM41	pp	229533.I1RY32
229533.I1RM41	pp	229533.I1RY44
229533.I1RM41	pp	229533.I1RZC3
229533.I1RM41	pp	229533.I1S2E9
229533.I1RM41	pp	229533.I1S969
229533.I1RM41	pp	229533.V6RHX2
229533.I1RM41	pp	229533.I1S267
229533.I1RM41	pp	229533.I1SAB4
229533.I1RM41	pp	229533.I1RYP5
229533.I1RM41	pp	229533.I1S0M4
229533.I1RM41	pp	229533.I1RZT1
229533.I1RM41	pp	229533.I1RQV7
229533.I1RM41	pp	229533.I1RS35
229533.I1RM41	pp	229533.I1RZX3
229533.I1RM41	pp	229533.I1S224
229533.I1RM41	pp	229533.I1RQS4
229533.V6RMW6	pp	229533.V6RRH2
229533.V6RMW6	pp	229533.V6RUY9
229533.V6RMW6	pp	229533.V6RVG3
229533.V6RMW6	pp	229533.V6RTJ8
229533.I1RGP4	pp	229533.I1S2N3
229533.I1RGP4	pp	229533.I1RIJ1
229533.I1RGP4	pp	229533.I1RXM0
229533.I1RGP4	pp	229533.I1RHD9
229533.I1RGP4	pp	229533.I1S2K2
229533.I1RA91	pp	229533.I1RAZ2
229533.I1RA91	pp	229533.I1RW63
229533.I1RA91	pp	229533.I1RQ93
229533.I1RA91	pp	229533.I1RB06
229533.I1RA91	pp	229533.I1RD01
229533.I1RA91	pp	229533.I1S1X2
229533.I1RA91	pp	229533.I1RD69
229533.I1RA91	pp	229533.I1RCK7
229533.I1RA91	pp	229533.I1RVV9
229533.I1RA91	pp	229533.I1RYR9
229533.I1RA91	pp	229533.I1RYZ0
229533.I1RA91	pp	229533.I1RNI7
229533.I1RA91	pp	229533.I1SAA0
229533.I1RA91	pp	229533.I1RFY9
229533.A0A1C3YJS0	pp	229533.I1S0N7
229533.A0A1C3YJS0	pp	229533.I1RNB8
229533.A0A1C3YJS0	pp	229533.A0A1C3YKN3
229533.A0A1C3YJS0	pp	229533.I1RN48
229533.A0A1C3YJS0	pp	229533.I1RNE7
229533.A0A1C3YJS0	pp	229533.I1RWD7
229533.A0A1C3YJS0	pp	229533.I1RA18
229533.A0A1C3YJS0	pp	229533.I1RN78
229533.A0A1C3YJS0	pp	229533.I1RN58
229533.A0A1C3YJS0	pp	229533.I1RAS2
229533.A0A1C3YJS0	pp	229533.I1RCU3
229533.A0A1C3YJS0	pp	229533.I1R9X2
229533.A0A1C3YJS0	pp	229533.I1RAV4
229533.A0A1C3YJS0	pp	229533.I1RG90
229533.A0A1C3YJS0	pp	229533.I1RRU9
229533.A0A1C3YJS0	pp	229533.I1RT35
229533.A0A1C3YJR9	pp	229533.I1RWL9
229533.I1RKV1	pp	229533.I1S6T1
229533.I1RKV1	pp	229533.I1RM41
229533.I1RKV1	pp	229533.I1RM38
229533.I1RLM2	pp	229533.I1RYU0
229533.I1RLM2	pp	229533.I1RTT0
229533.I1RLM2	pp	229533.V6QWD8
229533.I1RLM2	pp	229533.I1S3G4
229533.I1RLM2	pp	229533.I1S1W8
229533.I1RLM2	pp	229533.I1RXH1
229533.I1RLM2	pp	229533.I1RMU5
229533.I1RLM2	pp	229533.I1RSL2
229533.I1RLM2	pp	229533.I1RMS5
229533.I1RLM2	pp	229533.I1RSE0
229533.I1RLM2	pp	229533.I1RLM3
229533.A0A098DJ50	pp	229533.A0A098DQY4
229533.A0A098DJ50	pp	229533.I1RIB9
229533.A0A098DJ50	pp	229533.I1RM38
229533.A0A098DJ50	pp	229533.I1RM41
229533.A0A098DJ50	pp	229533.I1RKV1
229533.I1S2G7	pp	229533.V6RTJ8
229533.I1S2G7	pp	229533.Q4IJK2
229533.I1S2G7	pp	229533.I1S439
229533.I1S2G7	pp	229533.V6RVG3
229533.I1S2G7	pp	229533.V6R3X5
229533.I1S2G7	pp	229533.Q4IFI0
229533.I1S2G7	pp	229533.Q4IJM4
229533.I1S2G7	pp	229533.I1S504
229533.I1S2G7	pp	229533.V6RGI1
229533.I1S2G7	pp	229533.I1S503
229533.I1S2G7	pp	229533.V6RKY7
229533.I1S2G7	pp	229533.V6RMW6
229533.I1RF02	pp	229533.I1RZ29
229533.I1RF02	pp	229533.I1RIP9
229533.I1RF02	pp	229533.I1S2F2
229533.I1RF02	pp	229533.I1RV78
229533.I1RF02	pp	229533.I1RVV5
229533.I1RF02	pp	229533.I1RZ86
229533.I1RF02	pp	229533.I1RSJ4
229533.I1RF02	pp	229533.I1RHD9
229533.I1RF02	pp	229533.I1RGP4
229533.I1RF02	pp	229533.I1RX64
229533.I1RF02	pp	229533.I1RWX7
229533.I1RF02	pp	229533.I1RUG1
229533.I1RF02	pp	229533.I1RW03
229533.I1RF02	pp	229533.I1RFN0
229533.I1RF02	pp	229533.I1RSC7
229533.I1RF02	pp	229533.I1RZT1
229533.I1RF02	pp	229533.I1RSL6
229533.I1RF02	pp	229533.I1S0D5
229533.I1RF02	pp	229533.I1RLE7
229533.I1RF02	pp	229533.I1RRT1
229533.I1RF02	pp	229533.I1RMB7
229533.I1RF02	pp	229533.I1RWM6
229533.I1RF02	pp	229533.I1RG34
229533.I1RF02	pp	229533.I1RYV1
229533.I1RF02	pp	229533.I1RLJ8
229533.I1RF02	pp	229533.Q4INS6
229533.I1RF02	pp	229533.I1RWB3
229533.I1RF02	pp	229533.I1RFJ2
229533.I1RF02	pp	229533.Q4I0J6
229533.I1RG09	pp	229533.I1RSE0
229533.I1RG09	pp	229533.I1RJU9
229533.I1RG09	pp	229533.I1RLM3
229533.I1RG09	pp	229533.I1RLM2
229533.I1RG09	pp	229533.I1RSL2
229533.I1RG09	pp	229533.I1RXH1
229533.I1RG09	pp	229533.I1RMS5
229533.I1RG09	pp	229533.I1RMU5
229533.I1RG09	pp	229533.I1S1W8
229533.I1RG09	pp	229533.I1RYU0
229533.I1RG09	pp	229533.V6QWD8
229533.I1RG09	pp	229533.I1RTT0
229533.I1RG09	pp	229533.I1S3G4
229533.I1RM82	pp	229533.I1RT40
229533.I1RM82	pp	229533.I1RXU7
229533.I1RM82	pp	229533.I1RTD5
229533.I1RM82	pp	229533.I1RZJ6
229533.I1RM82	pp	229533.I1RQG4
229533.I1RM82	pp	229533.Q4HXF0
229533.I1RM82	pp	229533.I1RSV2
229533.I1RM82	pp	229533.I1S0R7
229533.I1RM82	pp	229533.I1RRJ8
229533.I1RM82	pp	229533.V6QW22
229533.I1RM82	pp	229533.I1RT04
229533.I1RM82	pp	229533.I1RN61
229533.I1RM82	pp	229533.I1RXD7
229533.I1RM82	pp	229533.I1RSQ7
229533.I1RM82	pp	229533.I1RQC9
229533.I1RM82	pp	229533.I1S2E9
229533.I1RM82	pp	229533.I1RPP3
229533.I1RM82	pp	229533.I1RNG4
229533.I1RM82	pp	229533.I1RQH3
229533.I1RM82	pp	229533.I1S8P5
229533.I1RM82	pp	229533.I1RVQ0
229533.I1RM82	pp	229533.I1RN67
229533.I1RM82	pp	229533.I1S503
229533.I1RM82	pp	229533.Q4HZ42
229533.I1RM82	pp	229533.I1RX46
229533.I1RM82	pp	229533.I1RZ39
229533.I1RM82	pp	229533.I1RS47
229533.I1RM82	pp	229533.V6RTJ8
229533.I1RM82	pp	229533.I1S2G7
229533.I1RM82	pp	229533.I1RTF4
229533.I1RM82	pp	229533.I1RP27
229533.I1RM82	pp	229533.I1S0X6
229533.I1RM82	pp	229533.I1RWK3
229533.I1RM82	pp	229533.V6R3X5
229533.I1RM82	pp	229533.I1RRG3
229533.I1RM82	pp	229533.I1RR73
229533.I1RM82	pp	229533.I1RWI5
229533.I1RM82	pp	229533.I1RNR2
229533.I1RM82	pp	229533.Q4IF76
229533.I1RM82	pp	229533.I1S0J1
229533.I1RM82	pp	229533.I1S4S4
229533.I1RM82	pp	229533.I1RZZ9
229533.I1RM82	pp	229533.I1RQ81
229533.I1RM82	pp	229533.I1RWL2
229533.I1RM82	pp	229533.Q4IJ56
229533.I1RM82	pp	229533.I1RQM6
229533.I1RM82	pp	229533.I1RRT8
229533.I1RM82	pp	229533.I1RS20
229533.I1RM82	pp	229533.I1RNN1
229533.I1RM82	pp	229533.Q4I662
229533.I1RM82	pp	229533.I1RPM4
229533.I1RM82	pp	229533.I1RWD3
229533.I1RM82	pp	229533.I1RPU3
229533.I1RM82	pp	229533.Q4I7K4
229533.I1RM82	pp	229533.I1RW25
229533.I1RM82	pp	229533.V6QUW4
229533.I1RM82	pp	229533.I1RPW4
229533.I1RM82	pp	229533.I1S0R3
229533.I1RM82	pp	229533.I1S2B8
229533.I1RM82	pp	229533.Q4IAA0
229533.I1RM82	pp	229533.I1RNC1
229533.I1RM82	pp	229533.I1RPP4
229533.I1RM82	pp	229533.I1RN58
229533.I1RM82	pp	229533.I1RWN5
229533.I1RM82	pp	229533.I1S0R4
229533.I1RM82	pp	229533.I1RZM1
229533.I1RM82	pp	229533.I1RQ31
229533.I1RM82	pp	229533.I1S2C0
229533.I1RM82	pp	229533.I1RZK5
229533.I1RM82	pp	229533.I1RRV1
229533.I1RM82	pp	229533.I1RUG3
229533.I1RM82	pp	229533.I1RSK1
229533.I1RM82	pp	229533.Q4IEK8
229533.I1RM82	pp	229533.V6R042
229533.I1RM82	pp	229533.I1RNQ5
229533.I1RM82	pp	229533.I1RSQ3
229533.I1RM82	pp	229533.I1RWN6
229533.I1RM82	pp	229533.I1RY44
229533.I1RM82	pp	229533.I1RRY9
229533.I1RM82	pp	229533.I1S504
229533.I1RM82	pp	229533.V6RMW6
229533.I1RM82	pp	229533.I1S1W4
229533.I1RM82	pp	229533.Q4IJK2
229533.I1RM82	pp	229533.V6QUE6
229533.I1RM82	pp	229533.I1RQE7
229533.I1RM82	pp	229533.I1RN26
229533.I1RM82	pp	229533.I1RN18
229533.I1RM82	pp	229533.I1RRU9
229533.I1RM82	pp	229533.I1S2E8
229533.I1RM82	pp	229533.I1S0N4
229533.I1RM82	pp	229533.V6R227
229533.I1RM82	pp	229533.I1RW99
229533.I1RM82	pp	229533.V6QVH8
229533.I1RM82	pp	229533.I1RY03
229533.I1RM82	pp	229533.V6RBN2
229533.I1RM82	pp	229533.I1RYW3
229533.I1RM82	pp	229533.I1S5B0
229533.I1RM82	pp	229533.I1S1C7
229533.I1RM82	pp	229533.I1RZK6
229533.I1RM82	pp	229533.I1RTA0
229533.I1RM82	pp	229533.I1RYY5
229533.I1RM82	pp	229533.Q4IJM4
229533.I1RM82	pp	229533.I1RZZ1
229533.I1RM82	pp	229533.Q4I2J8
229533.I1RM82	pp	229533.I1RRI2
229533.I1RM82	pp	229533.I1RZB5
229533.I1RM82	pp	229533.I1RT03
229533.I1RM82	pp	229533.I1RSS4
229533.I1RM82	pp	229533.I1RWD7
229533.I1RM82	pp	229533.I1RSI0
229533.I1RM82	pp	229533.I1RVX0
229533.I1RM82	pp	229533.I1RTH6
229533.I1RE98	pp	229533.I1S2B4
229533.I1RE98	pp	229533.I1S8Y0
229533.A0A098D991	pp	229533.I1R9G2
229533.A0A098D991	pp	229533.A0A1C3YJE2
229533.A0A098D991	pp	229533.I1RGP4
229533.A0A098D991	pp	229533.A0A1C3YMK4
229533.A0A098D991	pp	229533.I1RF02
229533.A0A098D991	pp	229533.I1RHD9
229533.I1RZA9	pp	229533.I1SAA0
229533.I1RZA9	pp	229533.Q4ICA8
229533.V6R042	pp	229533.V6RCZ8
229533.V6R042	pp	229533.V6RUT5
229533.V6R042	pp	229533.V6RCG5
229533.V6R042	pp	229533.V6R1K4
229533.V6R042	pp	229533.V6RBN2
229533.V6R042	pp	229533.V6RTJ8
229533.V6R042	pp	229533.V6R3J1
229533.V6R042	pp	229533.V6RUY9
229533.V6R042	pp	229533.V6RGN5
229533.V6R042	pp	229533.V6R4J1
229533.V6R042	pp	229533.V6RMW6
229533.V6R042	pp	229533.V6R3X5
229533.V6R042	pp	229533.V6RRH2
229533.V6R042	pp	229533.V6R057
229533.V6R042	pp	229533.V6RIV9
229533.V6R042	pp	229533.V6R283
229533.A0A098DEC2	pp	229533.I1RT40
229533.A0A098DEC2	pp	229533.I1RAF8
229533.A0A098DEC2	pp	229533.Q4IR18
229533.A0A098DEC2	pp	229533.A0A1C3YMK1
229533.A0A098DEC2	pp	229533.A0A0E0SFN0
229533.A0A098DEC2	pp	229533.I1S0R7
229533.A0A098DEC2	pp	229533.I1RT04
229533.A0A098DEC2	pp	229533.I1RUQ2
229533.A0A098DEC2	pp	229533.I1RLV9
229533.A0A098DEC2	pp	229533.A0A1C3YLK8
229533.A0A098DEC2	pp	229533.I1RJW6
229533.A0A098DEC2	pp	229533.I1RX46
229533.A0A098DEC2	pp	229533.A0A1C3YMW0
229533.A0A098DEC2	pp	229533.Q4IPI1
229533.A0A098DEC2	pp	229533.I1RBS6
229533.A0A098DEC2	pp	229533.I1RGA4
229533.A0A098DEC2	pp	229533.I1RC82
229533.A0A098DEC2	pp	229533.I1RRM5
229533.A0A098DEC2	pp	229533.I1RJV4
229533.A0A098DEC2	pp	229533.I1RN63
229533.A0A098DEC2	pp	229533.Q4IFI0
229533.A0A098DEC2	pp	229533.I1RC03
229533.A0A098DEC2	pp	229533.I1RBY4
229533.A0A098DEC2	pp	229533.A0A1C3YKK5
229533.A0A098DEC2	pp	229533.A0A0E0RU84
229533.A0A098DEC2	pp	229533.I1RWH5
229533.A0A098DEC2	pp	229533.I1RW25
229533.A0A098DEC2	pp	229533.I1RT98
229533.A0A098DEC2	pp	229533.I1RFW5
229533.A0A098DEC2	pp	229533.A0A1C3YIS7
229533.A0A098DEC2	pp	229533.I1RBC9
229533.A0A098DEC2	pp	229533.I1RKL3
229533.A0A098DEC2	pp	229533.I1RQ31
229533.A0A098DEC2	pp	229533.I1RD56
229533.A0A098DEC2	pp	229533.I1RQ65
229533.A0A098DEC2	pp	229533.I1S0L3
229533.A0A098DEC2	pp	229533.I1RPP3
229533.A0A098DEC2	pp	229533.I1RQJ5
229533.A0A098DEC2	pp	229533.I1RSQ7
229533.A0A098DEC2	pp	229533.I1RUG3
229533.A0A098DEC2	pp	229533.I1RRJ8
229533.A0A098DEC2	pp	229533.I1RZZ9
229533.A0A098DEC2	pp	229533.A0A098DPR9
229533.A0A098DEC2	pp	229533.Q4IN63
229533.A0A098DEC2	pp	229533.I1RBT1
229533.A0A098DEC2	pp	229533.I1RU69
229533.A0A098DEC2	pp	229533.V6QW22
229533.A0A098DEC2	pp	229533.I1RZM8
229533.A0A098DEC2	pp	229533.I1RWD4
229533.A0A098DEC2	pp	229533.I1RNV6
229533.A0A098DEC2	pp	229533.I1RI82
229533.A0A098DEC2	pp	229533.I1RT80
229533.A0A098DEC2	pp	229533.A0A098DVS9
229533.A0A098DEC2	pp	229533.A0A1C3YIP5
229533.A0A098DEC2	pp	229533.I1RRQ3
229533.A0A098DEC2	pp	229533.I1RYB9
229533.A0A098DEC2	pp	229533.I1RVQ0
229533.A0A098DEC2	pp	229533.I1S8E2
229533.A0A098DEC2	pp	229533.I1RNH6
229533.A0A098DEC2	pp	229533.I1RJU3
229533.A0A098DEC2	pp	229533.I1RS47
229533.A0A098DEC2	pp	229533.I1S021
229533.A0A098DEC2	pp	229533.I1RD52
229533.A0A098DEC2	pp	229533.I1RND6
229533.A0A098DEC2	pp	229533.A0A1C3YIN1
229533.A0A098DEC2	pp	229533.I1RX08
229533.A0A098DEC2	pp	229533.I1RR73
229533.A0A098DEC2	pp	229533.I1RWJ8
229533.A0A098DEC2	pp	229533.I1RZV6
229533.A0A098DEC2	pp	229533.I1RPY1
229533.A0A098DEC2	pp	229533.I1RC33
229533.A0A098DEC2	pp	229533.I1RM96
229533.A0A098DEC2	pp	229533.I1RZF6
229533.A0A098DEC2	pp	229533.I1RSI6
229533.A0A098DEC2	pp	229533.I1RRR7
229533.A0A098DEC2	pp	229533.I1RKJ6
229533.A0A098DEC2	pp	229533.I1RPU0
229533.A0A098DEC2	pp	229533.V6RCG5
229533.A0A098DEC2	pp	229533.I1S5R1
229533.A0A098DEC2	pp	229533.A0A1C3YKB0
229533.A0A098DEC2	pp	229533.A0A1C3YHX6
229533.A0A098DEC2	pp	229533.I1RTD9
229533.A0A098DEC2	pp	229533.V6RMW6
229533.A0A098DEC2	pp	229533.I1RPS0
229533.A0A098DEC2	pp	229533.I1RSR8
229533.A0A098DEC2	pp	229533.I1RRT8
229533.A0A098DEC2	pp	229533.I1RSJ4
229533.A0A098DEC2	pp	229533.V6R042
229533.A0A098DEC2	pp	229533.I1RR24
229533.A0A098DEC2	pp	229533.I1RGC2
229533.A0A098DEC2	pp	229533.I1S2F2
229533.A0A098DEC2	pp	229533.I1RRI2
229533.A0A098DEC2	pp	229533.I1RMN6
229533.A0A098DEC2	pp	229533.A0A1C3YLK2
229533.A0A098DEC2	pp	229533.I1RYD9
229533.A0A098DEC2	pp	229533.I1RPW9
229533.A0A098DEC2	pp	229533.I1S044
229533.A0A098DEC2	pp	229533.I1S9U2
229533.A0A098DEC2	pp	229533.I1RZW8
229533.A0A098DEC2	pp	229533.V6RGN5
229533.A0A098DEC2	pp	229533.A0A0E0SJN2
229533.A0A098DEC2	pp	229533.I1S8R3
229533.A0A098DEC2	pp	229533.I1RPM4
229533.A0A098DEC2	pp	229533.I1RFS3
229533.A0A098DEC2	pp	229533.I1RW99
229533.A0A098DEC2	pp	229533.Q4I662
229533.A0A098DEC2	pp	229533.I1RCG4
229533.A0A098DEC2	pp	229533.I1RW46
229533.A0A098DEC2	pp	229533.I1S2C0
229533.A0A098DEC2	pp	229533.I1RX24
229533.A0A098DEC2	pp	229533.I1S060
229533.A0A098DEC2	pp	229533.V6QYF0
229533.A0A098DEC2	pp	229533.I1RK83
229533.A0A098DEC2	pp	229533.I1RE01
229533.A0A098DEC2	pp	229533.I1RCN5
229533.A0A098DEC2	pp	229533.I1RAN5
229533.A0A098DEC2	pp	229533.I1S0J1
229533.A0A098DEC2	pp	229533.I1RBG9
229533.A0A098DEC2	pp	229533.I1RZS6
229533.A0A098DEC2	pp	229533.I1RBZ3
229533.A0A098DEC2	pp	229533.I1RC81
229533.A0A098DEC2	pp	229533.I1RC72
229533.A0A098DEC2	pp	229533.A0A1C3YKV3
229533.A0A098DEC2	pp	229533.I1RJV3
229533.A0A098DEC2	pp	229533.I1RBL7
229533.A0A098DEC2	pp	229533.I1RSM3
229533.A0A098DEC2	pp	229533.I1RSD8
229533.A0A098DEC2	pp	229533.I1RSC6
229533.A0A098DEC2	pp	229533.I1RDG0
229533.A0A098DEC2	pp	229533.I1RQ28
229533.A0A098DEC2	pp	229533.I1S0M9
229533.A0A098DEC2	pp	229533.I1RB92
229533.A0A098DEC2	pp	229533.Q4I5Z5
229533.A0A098DEC2	pp	229533.I1RFL4
229533.A0A098DEC2	pp	229533.I1RCH5
229533.A0A098DEC2	pp	229533.I1RWB5
229533.A0A098DEC2	pp	229533.I1RZZ1
229533.A0A098DEC2	pp	229533.I1RS17
229533.A0A098DEC2	pp	229533.I1RAZ8
229533.A0A098DEC2	pp	229533.I1S6E5
229533.A0A098DEC2	pp	229533.I1RF19
229533.A0A098DEC2	pp	229533.I1RFJ9
229533.A0A098DEC2	pp	229533.I1RE00
229533.A0A098DEC2	pp	229533.A0A1C3YIJ3
229533.A0A098DEC2	pp	229533.I1RZK6
229533.A0A098DEC2	pp	229533.I1RQE7
229533.A0A098DEC2	pp	229533.I1S2E8
229533.A0A098DEC2	pp	229533.I1S1X9
229533.A0A098DEC2	pp	229533.I1RM25
229533.A0A098DEC2	pp	229533.I1R9V7
229533.A0A098DEC2	pp	229533.I1RA48
229533.A0A098DEC2	pp	229533.A0A1C3YI50
229533.A0A098DEC2	pp	229533.I1REK8
229533.A0A098DEC2	pp	229533.I1RD17
229533.A0A098DEC2	pp	229533.I1RAU7
229533.A0A098DEC2	pp	229533.V6RIV9
229533.I1S0D6	pp	229533.Q4I7L0
229533.I1RKJ6	pp	229533.I1RRQ3
229533.I1RKJ6	pp	229533.I1S6F0
229533.I1RKJ6	pp	229533.I1RRP3
229533.I1RKJ6	pp	229533.I1RNH1
229533.I1RKJ6	pp	229533.Q4IEV5
229533.I1RKJ6	pp	229533.I1RQ65
229533.I1RKJ6	pp	229533.Q4HZ47
229533.I1RKJ6	pp	229533.I1RRH5
229533.I1RKJ6	pp	229533.I1RS47
229533.I1RKJ6	pp	229533.I1S0D4
229533.I1RKJ6	pp	229533.I1RT33
229533.I1RKJ6	pp	229533.Q4HZ42
229533.I1RKJ6	pp	229533.I1RZJ6
229533.I1RKJ6	pp	229533.I1RT98
229533.I1RKJ6	pp	229533.I1RTD5
229533.I1RKJ6	pp	229533.I1RWH5
229533.I1RKJ6	pp	229533.Q4INZ9
229533.I1RKJ6	pp	229533.V6R283
229533.I1RKJ6	pp	229533.I1S8I8
229533.I1RKJ6	pp	229533.I1RPP3
229533.I1RKJ6	pp	229533.I1RZ99
229533.I1RKJ6	pp	229533.I1RXD7
229533.I1RKJ6	pp	229533.I1RQJ5
229533.I1RKJ6	pp	229533.I1RT04
229533.I1RKJ6	pp	229533.I1RSQ7
229533.I1RKJ6	pp	229533.I1RUQ2
229533.I1RKJ6	pp	229533.I1RTI6
229533.I1RKJ6	pp	229533.I1RRJ8
229533.I1RKJ6	pp	229533.Q4IAS1
229533.I1RKJ6	pp	229533.I1RKL3
229533.I1RKJ6	pp	229533.I1RLV9
229533.I1RKJ6	pp	229533.I1RQS5
229533.I1RKJ6	pp	229533.I1RW71
229533.I1RKJ6	pp	229533.I1S0R7
229533.I1RKJ6	pp	229533.I1RKQ5
229533.I1RKJ6	pp	229533.I1RRT2
229533.I1RKJ6	pp	229533.I1S503
229533.I1RKJ6	pp	229533.Q4I830
229533.I1RKJ6	pp	229533.Q4I5R9
229533.I1RKJ6	pp	229533.Q4IPI1
229533.I1RKJ6	pp	229533.I1RR00
229533.I1RKJ6	pp	229533.I1RX46
229533.I1RKJ6	pp	229533.I1S0J1
229533.I1RKJ6	pp	229533.Q4IQW0
229533.I1RKJ6	pp	229533.I1RWJ4
229533.I1RKJ6	pp	229533.I1RX14
229533.I1RKJ6	pp	229533.I1RSL9
229533.I1RKJ6	pp	229533.I1RT05
229533.I1RKJ6	pp	229533.I1RU69
229533.I1RKJ6	pp	229533.I1S060
229533.I1RKJ6	pp	229533.Q4IAA0
229533.I1RKJ6	pp	229533.Q4I662
229533.I1RKJ6	pp	229533.I1S0M9
229533.I1RKJ6	pp	229533.Q4IF76
229533.I1RKJ6	pp	229533.I1RW61
229533.I1RKJ6	pp	229533.I1RR72
229533.I1RKJ6	pp	229533.I1RM06
229533.I1RKJ6	pp	229533.Q4HVW2
229533.I1RKJ6	pp	229533.I1RZS6
229533.I1RKJ6	pp	229533.Q4IJ56
229533.I1RKJ6	pp	229533.I1S253
229533.I1RKJ6	pp	229533.I1RM25
229533.I1RKJ6	pp	229533.I1RMK3
229533.I1RKJ6	pp	229533.V6QYF0
229533.I1RKJ6	pp	229533.I1RNU6
229533.I1RKJ6	pp	229533.I1RX24
229533.I1RKJ6	pp	229533.I1RWB5
229533.I1RKJ6	pp	229533.I1RND6
229533.I1RKJ6	pp	229533.I1RNA0
229533.I1RKJ6	pp	229533.I1RNQ5
229533.I1RKJ6	pp	229533.V6R3X5
229533.I1RKJ6	pp	229533.I1S2B8
229533.I1RKJ6	pp	229533.I1RW25
229533.I1RKJ6	pp	229533.I1RM96
229533.I1RKJ6	pp	229533.I1RT80
229533.I1RKJ6	pp	229533.I1RR73
229533.I1RKJ6	pp	229533.Q4IJH1
229533.I1RKJ6	pp	229533.I1RNV6
229533.I1RKJ6	pp	229533.Q4IEK8
229533.I1RKJ6	pp	229533.I1RWN5
229533.I1RKJ6	pp	229533.I1S4T3
229533.I1RKJ6	pp	229533.Q4IFI0
229533.I1RKJ6	pp	229533.I1RTF4
229533.I1RKJ6	pp	229533.I1RPW4
229533.I1RKJ6	pp	229533.V6RMW6
229533.I1RKJ6	pp	229533.I1RZ39
229533.I1RKJ6	pp	229533.I1RPY1
229533.I1RKJ6	pp	229533.I1S8E2
229533.I1RKJ6	pp	229533.V6R042
229533.I1RKJ6	pp	229533.I1RWE1
229533.I1RKJ6	pp	229533.V6R227
229533.I1RKJ6	pp	229533.I1RRT8
229533.I1RKJ6	pp	229533.I1RRR7
229533.I1RKJ6	pp	229533.I1RSI6
229533.I1RKJ6	pp	229533.I1RM67
229533.I1RKJ6	pp	229533.I1RZF6
229533.I1RKJ6	pp	229533.I1RPG6
229533.I1RKJ6	pp	229533.Q4IBS2
229533.I1RKJ6	pp	229533.I1RRK8
229533.I1RKJ6	pp	229533.I1RZV6
229533.I1RKJ6	pp	229533.I1S9Y1
229533.I1RKJ6	pp	229533.V6QUE6
229533.I1RKJ6	pp	229533.I1S504
229533.I1RKJ6	pp	229533.I1RMN6
229533.I1RKJ6	pp	229533.I1RPU0
229533.I1RKJ6	pp	229533.Q4I327
229533.I1RKJ6	pp	229533.I1RPW9
229533.I1RKJ6	pp	229533.I1S044
229533.I1RKJ6	pp	229533.V6RGN5
229533.I1RKJ6	pp	229533.I1S9U2
229533.I1RKJ6	pp	229533.I1RNY2
229533.I1RKJ6	pp	229533.I1RZZ1
229533.I1RKJ6	pp	229533.I1RNH6
229533.I1RKJ6	pp	229533.I1RYB9
229533.I1RKJ6	pp	229533.I1S021
229533.I1RKJ6	pp	229533.I1RVZ0
229533.I1RKJ6	pp	229533.I1S1J6
229533.I1RKJ6	pp	229533.I1S0Z9
229533.I1RKJ6	pp	229533.I1RNK2
229533.I1RKJ6	pp	229533.I1RQ31
229533.I1RKJ6	pp	229533.I1S2E8
229533.I1RKJ6	pp	229533.I1RZK6
229533.I1RKJ6	pp	229533.I1RMC0
229533.I1RKJ6	pp	229533.I1RMQ0
229533.I1RKJ6	pp	229533.I1RN99
229533.I1RKJ6	pp	229533.I1RSD8
229533.I1RKJ6	pp	229533.Q4HZ68
229533.I1RKJ6	pp	229533.Q4IN63
229533.I1RKJ6	pp	229533.I1S296
229533.I1RKJ6	pp	229533.I1RQ28
229533.I1RKJ6	pp	229533.I1S1X9
229533.I1RKJ6	pp	229533.I1RRI2
229533.I1RKJ6	pp	229533.I1RMD5
229533.I1RKJ6	pp	229533.I1RVX0
229533.I1RKJ6	pp	229533.I1RY63
229533.I1RKJ6	pp	229533.Q4HWE2
229533.I1RKJ6	pp	229533.I1RT03
229533.I1RKJ6	pp	229533.I1S1C7
229533.I1RKJ6	pp	229533.I1RSP7
229533.I1RKJ6	pp	229533.I1RY03
229533.I1RKJ6	pp	229533.I1RSR8
229533.I1RKJ6	pp	229533.I1RSS4
229533.I1RKJ6	pp	229533.I1RSC6
229533.I1RKJ6	pp	229533.I1RZE5
229533.I1RKJ6	pp	229533.I1RSG2
229533.I1RKJ6	pp	229533.I1RZK5
229533.I1RKJ6	pp	229533.I1S2C0
229533.I1RKJ6	pp	229533.I1RYB1
229533.I1RKJ6	pp	229533.I1S6E5
229533.I1RKJ6	pp	229533.I1S0M3
229533.I1RKJ6	pp	229533.I1RPJ3
229533.I1RKJ6	pp	229533.I1S274
229533.I1RKJ6	pp	229533.I1RTH6
229533.I1RKJ6	pp	229533.I1RTE9
229533.I1RKJ6	pp	229533.I1S558
229533.I1RKJ6	pp	229533.I1RQA2
229533.I1RKJ6	pp	229533.I1S1U7
229533.I1RKJ6	pp	229533.I1RWN6
229533.I1RKJ6	pp	229533.I1RRY9
229533.I1RKJ6	pp	229533.V6RGY3
229533.I1RKJ6	pp	229533.I1RSR3
229533.I1RE67	pp	229533.I1RQ93
229533.I1RE67	pp	229533.I1SAA0
229533.I1RE67	pp	229533.I1RYZ0
229533.A0A1C3YK73	pp	229533.I1RQC9
229533.A0A1C3YK73	pp	229533.I1RAX6
229533.A0A1C3YK73	pp	229533.I1RX46
229533.A0A1C3YK73	pp	229533.I1RJW1
229533.A0A1C3YK73	pp	229533.V6RTJ8
229533.A0A1C3YK73	pp	229533.I1RIE8
229533.A0A1C3YK73	pp	229533.I1RBC9
229533.A0A1C3YK73	pp	229533.I1RSQ7
229533.A0A1C3YK73	pp	229533.I1RI82
229533.A0A1C3YK73	pp	229533.V6RCG5
229533.A0A1C3YK73	pp	229533.V6QW22
229533.A0A1C3YK73	pp	229533.I1RVQ0
229533.A0A1C3YK73	pp	229533.I1RAU5
229533.A0A1C3YK73	pp	229533.A0A1C3YKV3
229533.A0A1C3YK73	pp	229533.I1RCG4
229533.A0A1C3YK73	pp	229533.I1RFU8
229533.A0A1C3YK73	pp	229533.I1RZK5
229533.A0A1C3YK73	pp	229533.I1RS18
229533.A0A1C3YK73	pp	229533.I1S0L3
229533.A0A1C3YK73	pp	229533.I1RR39
229533.A0A1C3YK73	pp	229533.A0A1C3YKC0
229533.A0A1C3YK73	pp	229533.I1RZM1
229533.A0A1C3YK73	pp	229533.I1RRY9
229533.A0A1C3YK73	pp	229533.Q4IJK2
229533.A0A1C3YK73	pp	229533.I1RBT1
229533.A0A1C3YK73	pp	229533.I1RLU6
229533.A0A1C3YK73	pp	229533.I1RR24
229533.A0A1C3YK73	pp	229533.I1RW25
229533.A0A1C3YK73	pp	229533.I1S504
229533.A0A1C3YK73	pp	229533.I1RI02
229533.A0A1C3YK73	pp	229533.A0A1C3YKB0
229533.A0A1C3YK73	pp	229533.I1S2E9
229533.A0A1C3YK73	pp	229533.I1REK8
229533.A0A1C3YK73	pp	229533.A0A1C3YKK9
229533.A0A1C3YK73	pp	229533.I1RY03
229533.A0A1C3YK73	pp	229533.I1RBE7
229533.A0A1C3YK73	pp	229533.I1RV91
229533.A0A1C3YK73	pp	229533.I1RRT8
229533.A0A1C3YK73	pp	229533.I1S503
229533.A0A1C3YK73	pp	229533.I1RJW6
229533.A0A1C3YK73	pp	229533.I1RTD5
229533.A0A1C3YK73	pp	229533.I1RT04
229533.A0A1C3YK73	pp	229533.I1S2H4
229533.A0A1C3YK73	pp	229533.I1RBS6
229533.A0A1C3YK73	pp	229533.I1RJV4
229533.A0A1C3YK73	pp	229533.I1RWK3
229533.A0A1C3YK73	pp	229533.I1S0L4
229533.A0A1C3YK73	pp	229533.I1RN18
229533.A0A1C3YK73	pp	229533.I1RFL4
229533.A0A1C3YK73	pp	229533.I1RVX0
229533.A0A1C3YK73	pp	229533.I1RPM4
229533.A0A1C3YK73	pp	229533.I1RPP3
229533.A0A1C3YK73	pp	229533.I1RRM5
229533.A0A1C3YK73	pp	229533.I1RN67
229533.A0A1C3YK73	pp	229533.I1S8P5
229533.A0A1C3YK73	pp	229533.I1RT03
229533.A0A1C3YK73	pp	229533.I1RB92
229533.A0A1C3YK73	pp	229533.I1R9M0
229533.A0A1C3YK73	pp	229533.I1S2B8
229533.A0A1C3YK73	pp	229533.I1RD17
229533.A0A1C3YK73	pp	229533.I1S569
229533.A0A1C3YK73	pp	229533.I1RBY4
229533.A0A1C3YK73	pp	229533.I1RZZ9
229533.A0A1C3YK73	pp	229533.I1RFI9
229533.A0A1C3YK73	pp	229533.I1RZ39
229533.A0A1C3YK73	pp	229533.Q4I1Y5
229533.A0A1C3YK73	pp	229533.I1RCR8
229533.A0A1C3YK73	pp	229533.A0A1C3YKM9
229533.A0A1C3YK73	pp	229533.I1RUG3
229533.A0A1C3YK73	pp	229533.I1RAU7
229533.A0A1C3YK73	pp	229533.V6R3X5
229533.A0A1C3YK73	pp	229533.I1RNC1
229533.A0A1C3YK73	pp	229533.I1RR73
229533.A0A1C3YK73	pp	229533.I1RD22
229533.A0A1C3YK73	pp	229533.V6RMW6
229533.A0A1C3YK73	pp	229533.I1RTA0
229533.A0A1C3YK73	pp	229533.V6R042
229533.A0A1C3YK73	pp	229533.I1RPP4
229533.A0A1C3YK73	pp	229533.I1RK44
229533.A0A1C3YK73	pp	229533.I1RSQ3
229533.A0A1C3YK73	pp	229533.V6RIV9
229533.A0A1C3YK73	pp	229533.I1RWN5
229533.A0A1C3YK73	pp	229533.I1RQ75
229533.A0A1C3YK73	pp	229533.I1RY44
229533.A0A1C3YK73	pp	229533.I1S1C7
229533.A0A1C3YK73	pp	229533.I1S8R3
229533.A0A1C3YK73	pp	229533.I1RZW8
229533.A0A1C3YK73	pp	229533.I1RTH6
229533.A0A1C3YK73	pp	229533.I1RA70
229533.A0A1C3YK73	pp	229533.I1RAW0
229533.A0A1C3YK73	pp	229533.I1RJV3
229533.A0A1C3YK73	pp	229533.I1RWN6
229533.I1RX42	pp	229533.I1RX44
229533.I1RA18	pp	229533.Q4IPC8
229533.I1RA18	pp	229533.I1RG90
229533.I1RA18	pp	229533.Q4HWE2
229533.I1RA18	pp	229533.I1RWI0
229533.I1RA18	pp	229533.I1RNB8
229533.I1RA18	pp	229533.I1S5Z2
229533.I1RA18	pp	229533.I1RA84
229533.I1RA18	pp	229533.I1RBJ1
229533.I1RA18	pp	229533.I1RW69
229533.I1RA18	pp	229533.I1RT35
229533.I1RA18	pp	229533.Q4I5W5
229533.I1RA18	pp	229533.I1RDG0
229533.I1RA18	pp	229533.Q4I5I4
229533.I1RA18	pp	229533.I1RA46
229533.I1RA18	pp	229533.I1RCU3
229533.I1RAN2	pp	229533.I1RZM1
229533.I1RAN2	pp	229533.I1RWT6
229533.I1RAN2	pp	229533.I1RQ81
229533.I1RAN2	pp	229533.I1RZH4
229533.I1RAN2	pp	229533.Q4IJM4
229533.I1RAN2	pp	229533.I1RN65
229533.I1RAN2	pp	229533.I1RDB1
229533.I1RAN2	pp	229533.I1RKK0
229533.I1RAN2	pp	229533.I1RQA3
229533.I1RAN2	pp	229533.I1RC17
229533.I1RAN2	pp	229533.I1RX70
229533.I1RAN2	pp	229533.I1RMM9
229533.I1RAN2	pp	229533.I1RAU5
229533.I1RAN2	pp	229533.I1RC95
229533.I1RAN2	pp	229533.I1RWJ6
229533.I1RAN2	pp	229533.I1REE1
229533.I1RAN2	pp	229533.I1S0Z7
229533.I1RAN2	pp	229533.I1RM09
229533.I1RAN2	pp	229533.I1S1W4
229533.I1RAN2	pp	229533.I1RN08
229533.I1RAN2	pp	229533.I1RCB3
229533.I1RAN2	pp	229533.I1RUQ5
229533.I1RAN2	pp	229533.I1S439
229533.I1RAN2	pp	229533.I1RY44
229533.I1RAN2	pp	229533.I1RYZ0
229533.I1RAN2	pp	229533.I1RB75
229533.I1RAN2	pp	229533.I1RC22
229533.I1RAN2	pp	229533.I1RBZ9
229533.I1RAN2	pp	229533.V6RVG3
229533.I1RAN2	pp	229533.I1RBC9
229533.I1RAN2	pp	229533.V6QV09
229533.I1RAN2	pp	229533.I1RAY4
229533.I1RAN2	pp	229533.I1RQ26
229533.I1RAN2	pp	229533.I1RAW7
229533.I1RAN2	pp	229533.V6RTJ8
229533.I1RAN2	pp	229533.I1RJH1
229533.I1RAN2	pp	229533.I1RNC1
229533.I1RAN2	pp	229533.V6RKY7
229533.I1RAN2	pp	229533.I1RQB4
229533.I1RAN2	pp	229533.I1S0D1
229533.I1RAN2	pp	229533.I1RYZ9
229533.I1RAN2	pp	229533.I1S0M2
229533.I1RAN2	pp	229533.I1RNY8
229533.I1RAN2	pp	229533.I1RNC0
229533.I1RAN2	pp	229533.I1RQ72
229533.I1RAN2	pp	229533.I1RYH9
229533.I1RAN2	pp	229533.I1S2K7
229533.I1RAN2	pp	229533.I1RNW8
229533.I1RAN2	pp	229533.I1S1D3
229533.I1RAN2	pp	229533.I1RXH6
229533.I1RAN2	pp	229533.I1S224
229533.I1RAN2	pp	229533.I1RB41
229533.I1RAN2	pp	229533.I1RTA0
229533.I1RAN2	pp	229533.I1RDZ4
229533.I1RAN2	pp	229533.I1RNY9
229533.I1RAN2	pp	229533.I1RPW0
229533.I1RAN2	pp	229533.I1S0N4
229533.I1RAN2	pp	229533.I1RL24
229533.I1RAN2	pp	229533.I1RD18
229533.I1RAN2	pp	229533.I1RV66
229533.I1RAN2	pp	229533.I1RT36
229533.I1RAN2	pp	229533.I1RHQ8
229533.I1RAN2	pp	229533.I1RZE4
229533.I1RAN2	pp	229533.I1RY58
229533.I1RAN2	pp	229533.V6RGI1
229533.I1RAN2	pp	229533.I1RC97
229533.I1RAN2	pp	229533.I1RBS0
229533.I1RAN2	pp	229533.I1RD22
229533.I1RAN2	pp	229533.I1RSK1
229533.I1RAN2	pp	229533.I1RP28
229533.I1RAN2	pp	229533.I1RMQ5
229533.I1RAN2	pp	229533.I1RRY3
229533.I1RAN2	pp	229533.I1RRV1
229533.I1RAN2	pp	229533.I1RPD6
229533.I1RAN2	pp	229533.I1S8P5
229533.I1RAN2	pp	229533.I1RJV3
229533.I1RAN2	pp	229533.I1RRW0
229533.I1RAN2	pp	229533.I1RCL5
229533.I1RAN2	pp	229533.I1RYW3
229533.I1RAN2	pp	229533.I1RB74
229533.I1RAN2	pp	229533.I1RUN8
229533.I1RAN2	pp	229533.I1RFL7
229533.I1RAN2	pp	229533.I1RQG4
229533.I1RAN2	pp	229533.I1RNF4
229533.I1RAN2	pp	229533.I1RPM4
229533.I1RAN2	pp	229533.I1RBS6
229533.I1RAN2	pp	229533.I1S2E9
229533.I1RAN2	pp	229533.I1S2G9
229533.I1RAN2	pp	229533.I1RAS9
229533.I1RAN2	pp	229533.I1RV91
229533.I1RAN2	pp	229533.I1RLU1
229533.I1RAN2	pp	229533.I1RBY4
229533.I1RAN2	pp	229533.I1RNP7
229533.I1RAN2	pp	229533.I1S549
229533.I1RAN2	pp	229533.I1RRM9
229533.I1RAN2	pp	229533.I1S1V5
229533.A0A0E0SKT0	pp	229533.A0A1C3YMH5
229533.A0A0E0SKT0	pp	229533.A0A1C3YKJ7
229533.A0A0E0SKT0	pp	229533.A0A1C3YID5
229533.A0A0E0SKT0	pp	229533.I1RRD2
229533.I1RT95	pp	229533.I1RV70
229533.I1RT95	pp	229533.I1RX47
229533.I1RT95	pp	229533.I1RT96
229533.A0A1C3YM51	pp	229533.I1RF42
229533.I1RN28	pp	229533.Q4IPC8
229533.I1RN28	pp	229533.I1RN49
229533.I1RN28	pp	229533.I1S214
229533.I1RN28	pp	229533.Q4IF44
229533.I1RN28	pp	229533.I1RVP5
229533.I1RN28	pp	229533.I1RT35
229533.I1RN28	pp	229533.Q4I7X1
229533.I1RN28	pp	229533.I1RR68
229533.I1RN28	pp	229533.I1S8U9
229533.I1RN28	pp	229533.Q4IPA4
229533.I1RN28	pp	229533.I1RPY7
229533.I1RN28	pp	229533.I1RQK2
229533.I1RN28	pp	229533.I1RSF5
229533.I1RN28	pp	229533.I1S8V0
229533.I1RN28	pp	229533.I1RS03
229533.I1RN28	pp	229533.I1S0N7
229533.I1RN28	pp	229533.I1RNB8
229533.I1RN28	pp	229533.I1S246
229533.I1RN28	pp	229533.Q4HWE2
229533.I1RN28	pp	229533.I1RQZ2
229533.I1RN28	pp	229533.Q4IPN9
229533.I1RN28	pp	229533.Q4IR09
229533.I1RN28	pp	229533.Q4IAS1
229533.I1RN28	pp	229533.I1RZL5
229533.I1RN28	pp	229533.I1S5Z2
229533.I1RN28	pp	229533.I1RWL3
229533.I1RN28	pp	229533.I1S2C4
229533.I1RN28	pp	229533.I1RZP2
229533.I1RSQ3	pp	229533.I1RZZ9
229533.I1RSQ3	pp	229533.I1RSQ4
229533.I1RSQ3	pp	229533.I1RWI5
229533.I1RSQ3	pp	229533.I1S5R1
229533.I1RSQ3	pp	229533.I1S2H4
229533.I1RSQ3	pp	229533.I1S0L4
229533.I1RSQ3	pp	229533.I1RXC2
229533.I1RSQ3	pp	229533.I1S6Y8
229533.I1RSQ3	pp	229533.O74638
229533.I1RSQ3	pp	229533.I1RSZ7
229533.I1RSQ3	pp	229533.I1S0M6
229533.I1RSQ3	pp	229533.I1RWL2
229533.I1RSQ3	pp	229533.I1S0W4
229533.I1RSQ3	pp	229533.I1S4Z8
229533.I1RSQ3	pp	229533.V6R3X5
229533.I1RSQ3	pp	229533.I1S2B8
229533.I1RSQ3	pp	229533.I1S2E9
229533.I1RSQ3	pp	229533.I1S9Y1
229533.I1RSQ3	pp	229533.I1S0F6
229533.I1RSQ3	pp	229533.I1RT04
229533.I1RSQ3	pp	229533.I1RZ39
229533.I1RSQ3	pp	229533.I1RYI5
229533.I1RSQ3	pp	229533.V6RUY9
229533.I1RSQ3	pp	229533.I1S352
229533.I1RSQ3	pp	229533.I1RW46
229533.I1RSQ3	pp	229533.I1RSV2
229533.I1RSQ3	pp	229533.I1S0J1
229533.I1RSQ3	pp	229533.I1RTD5
229533.I1RSQ3	pp	229533.I1RTA1
229533.I1RSQ3	pp	229533.I1RXF8
229533.I1RSQ3	pp	229533.I1RVZ2
229533.I1RSQ3	pp	229533.I1RZS7
229533.I1RSQ3	pp	229533.I1RWK3
229533.I1RSQ3	pp	229533.I1RV91
229533.I1RSQ3	pp	229533.I1RTA0
229533.I1RSQ3	pp	229533.I1RYR0
229533.I1RSQ3	pp	229533.I1RVZ7
229533.I1RSQ3	pp	229533.I1RT40
229533.I1RSQ3	pp	229533.I1S1W3
229533.I1RSQ3	pp	229533.I1RY44
229533.I1RSQ3	pp	229533.V6R283
229533.I1RSQ3	pp	229533.I1S8F0
229533.I1RSQ3	pp	229533.I1RX39
229533.I1RSQ3	pp	229533.I1S8R3
229533.I1RSQ3	pp	229533.I1RTH6
229533.I1RSQ3	pp	229533.I1RSX0
229533.I1RSQ3	pp	229533.V6R3J1
229533.I1RSQ3	pp	229533.I1RZV3
229533.I1RSQ3	pp	229533.I1S503
229533.I1RSQ3	pp	229533.I1RZ79
229533.I1RSQ3	pp	229533.V6RIV9
229533.I1RSQ3	pp	229533.I1RVX0
229533.I1RSQ3	pp	229533.I1RWN5
229533.I1RSQ3	pp	229533.I1RZW8
229533.I1RSQ3	pp	229533.I1S437
229533.I1RSQ3	pp	229533.I1S1W9
229533.I1RSQ3	pp	229533.I1S016
229533.I1RSQ3	pp	229533.I1S1C7
229533.I1RSQ3	pp	229533.I1RT03
229533.I1RSQ3	pp	229533.V6R042
229533.I1RSQ3	pp	229533.I1RXR1
229533.I1RSQ3	pp	229533.Q4HZB8
229533.I1RSQ3	pp	229533.I1S569
229533.I1RSQ3	pp	229533.I1RYW3
229533.I1RSQ3	pp	229533.V6R057
229533.I1RSQ3	pp	229533.V6RMW6
229533.I1RSQ3	pp	229533.I1RWN6
229533.I1RSQ3	pp	229533.I1RUG3
229533.I1RSQ3	pp	229533.I1RXT3
229533.I1RSQ3	pp	229533.I1RVF8
229533.I1RSQ3	pp	229533.I1S9Z4
229533.I1RSQ3	pp	229533.I1RXU9
229533.I1RSQ3	pp	229533.Q4IN63
229533.I1RSQ3	pp	229533.I1S7W5
229533.I1RSQ3	pp	229533.Q4I624
229533.I1RSQ3	pp	229533.V6R1K4
229533.I1RSQ3	pp	229533.I1S0N4
229533.I1RSQ3	pp	229533.I1S0F1
229533.I1RSQ3	pp	229533.I1S0L3
229533.I1RSQ3	pp	229533.I1S0X6
229533.I1RSQ3	pp	229533.I1SA33
229533.I1RSQ3	pp	229533.I1RZJ5
229533.I1RSQ3	pp	229533.I1S5R6
229533.I1RSQ3	pp	229533.I1RY86
229533.I1RSQ3	pp	229533.I1RWJ8
229533.I1RSQ3	pp	229533.I1S0F5
229533.I1RSQ3	pp	229533.I1S4S4
229533.I1RSQ3	pp	229533.I1S438
229533.I1RSQ3	pp	229533.V6QW22
229533.I1RSQ3	pp	229533.I1RXD6
229533.I1RSQ3	pp	229533.V6QUW4
229533.I1RSQ3	pp	229533.I1RSQ7
229533.I1RSQ3	pp	229533.I1RW54
229533.I1RSQ3	pp	229533.V6R4J1
229533.I1RSQ3	pp	229533.I1RVQ0
229533.I1RSQ3	pp	229533.I1RW07
229533.I1RSQ3	pp	229533.I1RW25
229533.I1RSQ3	pp	229533.V6RUT5
229533.I1RSQ3	pp	229533.I1S4S7
229533.I1RSQ3	pp	229533.I1S029
229533.I1RSQ3	pp	229533.I1RW71
229533.I1RSQ3	pp	229533.I1RX25
229533.I1RSQ3	pp	229533.Q4IJT5
229533.I1RSQ3	pp	229533.I1RXD7
229533.I1RSQ3	pp	229533.I1RX95
229533.I1RSQ3	pp	229533.V6RTJ8
229533.I1RSQ3	pp	229533.I1S0R7
229533.I1RSQ3	pp	229533.I1S7A8
229533.I1RSQ3	pp	229533.I1RX46
229533.I1RSQ3	pp	229533.Q4I283
229533.I1RSQ3	pp	229533.I1RZZ1
229533.I1RSQ3	pp	229533.I1RWT6
229533.I1RSQ3	pp	229533.V6RBN2
229533.I1RSQ3	pp	229533.I1S540
229533.I1RSQ3	pp	229533.I1S504
229533.I1RSQ3	pp	229533.Q4IJK2
229533.I1RSQ3	pp	229533.I1RZM1
229533.I1RSQ3	pp	229533.I1S0T2
229533.I1RSQ3	pp	229533.I1RWR7
229533.I1RSQ3	pp	229533.I1RY03
229533.I1RSQ3	pp	229533.V6RY56
229533.I1RSQ3	pp	229533.I1S419
229533.I1RSQ3	pp	229533.I1RT35
229533.I1RSQ3	pp	229533.I1RZE5
229533.I1RSQ3	pp	229533.I1RU29
229533.I1RSQ3	pp	229533.V6RCG5
229533.I1RSQ3	pp	229533.V6RCZ8
229533.I1RSQ3	pp	229533.I1RYS0
229533.I1RSQ3	pp	229533.I1S1J7
229533.I1RSQ3	pp	229533.I1S6K9
229533.I1RSQ3	pp	229533.I1RZ35
229533.I1RSQ3	pp	229533.I1S4D0
229533.I1RSQ3	pp	229533.I1RWJ3
229533.I1RSQ3	pp	229533.Q4I2J8
229533.I1RSQ3	pp	229533.I1RZK5
229533.I1RSQ3	pp	229533.I1RWB0
229533.I1RSQ3	pp	229533.I1S887
229533.I1RSQ3	pp	229533.I1RZM8
229533.I1RSQ3	pp	229533.Q4I8P5
229533.I1RSQ3	pp	229533.V6QUE6
229533.I1RSQ3	pp	229533.I1SA32
229533.I1RSQ3	pp	229533.I1RXF0
229533.I1RSQ3	pp	229533.I1S044
229533.I1RSQ3	pp	229533.I1RXC4
229533.I1RSQ3	pp	229533.I1RW99
229533.I1RSQ3	pp	229533.I1S5B0
229533.I1RJP4	pp	229533.I1S503
229533.I1RJP4	pp	229533.I1RSQ3
229533.I1RJP4	pp	229533.I1RQC9
229533.I1RJP4	pp	229533.V6RMW6
229533.I1RJP4	pp	229533.I1S504
229533.I1RJP4	pp	229533.I1RT04
229533.I1RJP4	pp	229533.I1RNC1
229533.I1RJP4	pp	229533.I1RNQ5
229533.I1RJP4	pp	229533.I1RZM1
229533.I1RJP4	pp	229533.I1RLU6
229533.I1RJP4	pp	229533.I1RN67
229533.I1RJP4	pp	229533.I1RRY9
229533.I1RJP4	pp	229533.I1RR73
229533.I1RJP4	pp	229533.I1RJV3
229533.I1RJP4	pp	229533.I1RPP4
229533.I1RJP4	pp	229533.I1RTH6
229533.I1RJP4	pp	229533.I1S0J1
229533.I1RJP4	pp	229533.I1RPP3
229533.I1RJP4	pp	229533.V6RTJ8
229533.I1RJP4	pp	229533.I1RVX0
229533.I1RJP4	pp	229533.I1RX46
229533.I1RB14	pp	229533.I1RDY3
229533.I1RB14	pp	229533.I1S472
229533.I1RB14	pp	229533.I1S7A3
229533.I1RB14	pp	229533.I1RZP4
229533.I1RB14	pp	229533.I1S087
229533.I1RBZ3	pp	229533.Q4I662
229533.I1RBZ3	pp	229533.I1RFS3
229533.I1RBZ3	pp	229533.I1S1W8
229533.I1RBZ3	pp	229533.I1RNA0
229533.I1RBZ3	pp	229533.I1RND6
229533.I1RBZ3	pp	229533.I1RR73
229533.I1RBZ3	pp	229533.I1RQ65
229533.I1RBZ3	pp	229533.I1RD56
229533.I1RBZ3	pp	229533.I1RN48
229533.I1RBZ3	pp	229533.I1RM06
229533.I1RBZ3	pp	229533.I1RZV6
229533.I1RBZ3	pp	229533.I1RZS6
229533.I1RBZ3	pp	229533.Q4IEV5
229533.I1RBZ3	pp	229533.Q4IFI0
229533.I1RBZ3	pp	229533.I1RPU0
229533.I1RBZ3	pp	229533.I1S0D4
229533.I1RBZ3	pp	229533.I1RT98
229533.I1RBZ3	pp	229533.I1S7S9
229533.I1RBZ3	pp	229533.I1RM67
229533.I1RBZ3	pp	229533.I1RKJ6
229533.I1RBZ3	pp	229533.I1RFL3
229533.I1RBZ3	pp	229533.I1RIS3
229533.I1RBZ3	pp	229533.I1RUQ2
229533.I1RBZ3	pp	229533.I1S0R7
229533.I1RBZ3	pp	229533.I1S3G4
229533.I1RBZ3	pp	229533.I1RKE7
229533.I1RBZ3	pp	229533.I1RPW9
229533.I1RBZ3	pp	229533.I1RU69
229533.I1RBZ3	pp	229533.I1RLV9
229533.I1RBZ3	pp	229533.I1RC03
229533.I1RBZ3	pp	229533.I1RT80
229533.I1RBZ3	pp	229533.I1RRT2
229533.I1RBZ3	pp	229533.I1RX46
229533.I1RBZ3	pp	229533.I1S8E2
229533.I1RBZ3	pp	229533.Q4IPI1
229533.I1RBZ3	pp	229533.I1RWH5
229533.I1RBZ3	pp	229533.I1RFW5
229533.I1RBZ3	pp	229533.I1RKL3
229533.I1RBZ3	pp	229533.I1S6U8
229533.I1RBZ3	pp	229533.I1RTG7
229533.I1RBZ3	pp	229533.I1RWF7
229533.I1RBZ3	pp	229533.I1RGA4
229533.I1RBZ3	pp	229533.I1RM96
229533.I1RBZ3	pp	229533.I1RSD8
229533.I1RBZ3	pp	229533.I1RPP3
229533.I1RBZ3	pp	229533.I1RQJ5
229533.I1RBZ3	pp	229533.I1RZK6
229533.I1RBZ3	pp	229533.I1RZZ1
229533.I1RBZ3	pp	229533.I1RFC0
229533.I1RBZ3	pp	229533.I1RZF6
229533.I1RBZ3	pp	229533.I1RJZ6
229533.I1RBZ3	pp	229533.I1RRR7
229533.I1RBZ3	pp	229533.I1RS30
229533.I1RBZ3	pp	229533.I1RRQ3
229533.I1RBZ3	pp	229533.Q4IN63
229533.I1RBZ3	pp	229533.I1S2E8
229533.I1RBZ3	pp	229533.Q4HWE2
229533.I1RBZ3	pp	229533.I1RK83
229533.I1RBZ3	pp	229533.Q4I327
229533.I1RBZ3	pp	229533.I1S2C0
229533.I1RBZ3	pp	229533.I1RDG0
229533.I1RBZ3	pp	229533.I1RNY2
229533.I1RBZ3	pp	229533.I1RCN5
229533.I1RBZ3	pp	229533.I1RQ28
229533.I1RBZ3	pp	229533.I1RJV3
229533.I1RBZ3	pp	229533.I1RC81
229533.I1RBZ3	pp	229533.I1RYB9
229533.I1RBZ3	pp	229533.I1RVZ0
229533.I1RBZ3	pp	229533.I1S060
229533.I1RBZ3	pp	229533.I1S6E5
229533.I1RBZ3	pp	229533.I1RNH6
229533.I1RBZ3	pp	229533.I1S021
229533.I1RBZ3	pp	229533.I1RDY5
229533.I1RBZ3	pp	229533.V6RMW6
229533.I1RBZ3	pp	229533.I1RE00
229533.I1RBZ3	pp	229533.I1RJ17
229533.I1RBZ3	pp	229533.I1S0J1
229533.I1RBZ3	pp	229533.I1RSP7
229533.I1RBZ3	pp	229533.I1RPK0
229533.I1RBZ3	pp	229533.I1S0M9
229533.I1RBZ3	pp	229533.I1RSR8
229533.I1RBZ3	pp	229533.V6R042
229533.I1RBZ3	pp	229533.I1RRI2
229533.I1RBZ3	pp	229533.I1RGC2
229533.I1RBZ3	pp	229533.Q4IJ56
229533.I1RBZ3	pp	229533.I1RMN6
229533.I1RBZ3	pp	229533.I1RD22
229533.I1RBZ3	pp	229533.I1RM25
229533.I1RBZ3	pp	229533.I1S044
229533.I1RBZ3	pp	229533.Q4HZK7
229533.I1RBZ3	pp	229533.V6R382
229533.I1RBZ3	pp	229533.I1S209
229533.I1RBZ3	pp	229533.I1RWB5
229533.I1RBZ3	pp	229533.V6RGN5
229533.I1RBZ3	pp	229533.I1RZB5
229533.I1REP7	pp	229533.I1RZ94
229533.I1REP7	pp	229533.Q4I7L0
229533.A0A1C3YIT1	pp	229533.I1RNG4
229533.V6R3X5	pp	229533.V6RCG5
229533.V6R3X5	pp	229533.V6RCZ8
229533.V6R3X5	pp	229533.V6R4J1
229533.V6R3X5	pp	229533.V6RMW6
229533.V6R3X5	pp	229533.V6RIV9
229533.V6R3X5	pp	229533.V6RUY9
229533.V6R3X5	pp	229533.V6RTJ8
229533.I1RYB9	pp	229533.I1S8E2
229533.I1RYB9	pp	229533.I1RZ39
229533.I1RYB9	pp	229533.I1S060
229533.I1RYB9	pp	229533.V6R382
229533.I1RYB9	pp	229533.I1RZV6
229533.I1RYB9	pp	229533.I1S3G4
229533.I1RYB9	pp	229533.I1S0J1
229533.I1RYB9	pp	229533.Q4IN63
229533.I1RYB9	pp	229533.I1RZS6
229533.I1RYB9	pp	229533.I1S7S9
229533.I1RYB9	pp	229533.Q4IEV5
229533.I1RYB9	pp	229533.Q4I662
229533.I1RYB9	pp	229533.Q4I327
229533.I1RYB9	pp	229533.I1S2E8
229533.I1RYB9	pp	229533.I1S0R7
229533.I1RYB9	pp	229533.Q4IPI1
229533.I1RYB9	pp	229533.V6RMW6
229533.I1RYB9	pp	229533.V6R042
229533.I1RYB9	pp	229533.I1S0M9
229533.I1RYB9	pp	229533.I1S2C0
229533.I1RYB9	pp	229533.I1S1W8
229533.I1RYB9	pp	229533.I1S1X9
229533.I1RYB9	pp	229533.Q4IFI0
229533.I1RYB9	pp	229533.I1RZK6
229533.I1RYB9	pp	229533.I1S044
229533.I1RYB9	pp	229533.I1S6E5
229533.I1RYB9	pp	229533.I1RZF6
229533.I1RYB9	pp	229533.I1RZZ1
229533.I1RYB9	pp	229533.I1S021
229533.I1RYB9	pp	229533.I1RZB5
229533.I1RP28	pp	229533.I1RPM4
229533.I1RP28	pp	229533.I1RX24
229533.I1RP28	pp	229533.I1S0L4
229533.I1RP28	pp	229533.I1S2G9
229533.I1RP28	pp	229533.I1RS20
229533.I1RP28	pp	229533.I1S2V2
229533.I1RP28	pp	229533.I1RZZ9
229533.I1RP28	pp	229533.I1RWK9
229533.I1RP28	pp	229533.I1S1V5
229533.I1RP28	pp	229533.I1RWI5
229533.I1RP28	pp	229533.I1RS47
229533.I1RP28	pp	229533.I1RRT8
229533.I1RP28	pp	229533.I1S0F9
229533.I1RP28	pp	229533.I1RRT2
229533.I1RP28	pp	229533.I1RRM9
229533.I1RP28	pp	229533.I1RR95
229533.I1RP28	pp	229533.I1RPP3
229533.I1RP28	pp	229533.I1RUF8
229533.I1RP28	pp	229533.I1RQG4
229533.I1RP28	pp	229533.V6RRH2
229533.I1RP28	pp	229533.I1S8P5
229533.I1RP28	pp	229533.I1S5S8
229533.I1RP28	pp	229533.I1S1X9
229533.I1RP28	pp	229533.I1RSH0
229533.I1RP28	pp	229533.I1S247
229533.I1RP28	pp	229533.I1RSK1
229533.I1RP28	pp	229533.I1RQF2
229533.I1RP28	pp	229533.I1RTA0
229533.I1RP28	pp	229533.V6RSF3
229533.I1RP28	pp	229533.I1RZE4
229533.I1RP28	pp	229533.I1RTH6
229533.I1RP28	pp	229533.I1S0Z8
229533.I1RP28	pp	229533.I1RPN8
229533.I1RP28	pp	229533.I1S2C0
229533.I1RP28	pp	229533.I1RXT9
229533.I1RP28	pp	229533.I1S0N4
229533.I1RP28	pp	229533.I1S2E8
229533.I1RP28	pp	229533.I1RYW3
229533.I1RP28	pp	229533.I1RQE7
229533.I1RP28	pp	229533.I1S238
229533.I1RP28	pp	229533.I1S0M2
229533.I1RP28	pp	229533.I1RWH4
229533.I1RP28	pp	229533.I1RRV1
229533.I1RP28	pp	229533.I1RZ02
229533.I1RP28	pp	229533.I1RZ95
229533.I1RP28	pp	229533.V6RVG3
229533.I1RP28	pp	229533.I1RT41
229533.I1RP28	pp	229533.I1RQ21
229533.I1RP28	pp	229533.I1RYH9
229533.I1RP28	pp	229533.I1S9U6
229533.I1RP28	pp	229533.I1RQ26
229533.I1RP28	pp	229533.V6RMW6
229533.I1RP28	pp	229533.I1RW25
229533.I1RP28	pp	229533.V6RTJ8
229533.I1RP28	pp	229533.I1RTU8
229533.I1RP28	pp	229533.I1RQH1
229533.I1RP28	pp	229533.I1RRF8
229533.I1RP28	pp	229533.I1RUG3
229533.I1RP28	pp	229533.I1RX46
229533.I1RP28	pp	229533.I1RW71
229533.I1RP28	pp	229533.I1RVQ0
229533.I1RP28	pp	229533.I1RQQ8
229533.I1RP28	pp	229533.I1RRT6
229533.I1RP28	pp	229533.Q4HZS8
229533.I1RP28	pp	229533.Q4ICA8
229533.I1RP28	pp	229533.I1RRY9
229533.I1RP28	pp	229533.I1RW87
229533.I1RP28	pp	229533.I1RZM1
229533.I1RP28	pp	229533.Q4I2J8
229533.I1RP28	pp	229533.I1RQA5
229533.I1RP28	pp	229533.I1S1J7
229533.I1RP28	pp	229533.I1RSI0
229533.I1RP28	pp	229533.I1RPL2
229533.I1RP28	pp	229533.I1S0Z3
229533.I1RP28	pp	229533.I1RYL5
229533.I1RP28	pp	229533.I1RP66
229533.I1RP28	pp	229533.V6RBN2
229533.I1RP28	pp	229533.I1RQ81
229533.I1RP28	pp	229533.V6RXW9
229533.I1RP28	pp	229533.I1RQQ6
229533.I1RP28	pp	229533.I1RYJ8
229533.I1RP28	pp	229533.I1RZH4
229533.I1RP28	pp	229533.I1S235
229533.I1RP28	pp	229533.I1S5B0
229533.I1RNC6	pp	229533.I1RVY0
229533.I1RNC6	pp	229533.I1RSG9
229533.I1RMG3	pp	229533.I1RRM5
229533.I1RMG3	pp	229533.I1RW25
229533.I1RMG3	pp	229533.V6RMW6
229533.I1RMG3	pp	229533.I1S2E9
229533.I1RMG3	pp	229533.Q4I2J8
229533.I1RMG3	pp	229533.V6R042
229533.I1RMG3	pp	229533.V6RCG5
229533.I1RMG3	pp	229533.V6RCZ8
229533.I1RMG3	pp	229533.I1RSQ3
229533.I1RMG3	pp	229533.I1RXD7
229533.I1RMG3	pp	229533.I1RT04
229533.I1RMG3	pp	229533.I1RZW8
229533.I1RMG3	pp	229533.I1RQC9
229533.I1RMG3	pp	229533.I1RYL5
229533.I1RMG3	pp	229533.I1S0R7
229533.I1RMG3	pp	229533.I1RUG3
229533.I1RMG3	pp	229533.I1RTD5
229533.I1RMG3	pp	229533.I1S1C7
229533.I1RMG3	pp	229533.I1RZZ9
229533.I1RMG3	pp	229533.I1RNC1
229533.I1RMG3	pp	229533.V6R3X5
229533.I1RMG3	pp	229533.I1RY03
229533.I1RMG3	pp	229533.I1RR73
229533.I1RMG3	pp	229533.I1RZM8
229533.I1RMG3	pp	229533.I1RTH6
229533.I1RMG3	pp	229533.I1RXF0
229533.I1RMG3	pp	229533.I1RWN6
229533.I1RMG3	pp	229533.I1RRI2
229533.I1RMG3	pp	229533.I1RRY9
229533.I1RMG3	pp	229533.I1S7A8
229533.I1RMG3	pp	229533.I1RT40
229533.I1RMG3	pp	229533.I1S0L4
229533.I1RMG3	pp	229533.I1S5B0
229533.I1RMG3	pp	229533.I1SA32
229533.I1RMG3	pp	229533.I1S5R1
229533.I1RMG3	pp	229533.I1RR24
229533.I1RMG3	pp	229533.I1RWK3
229533.I1RMG3	pp	229533.I1RRT8
229533.I1RMG3	pp	229533.I1RW46
229533.I1RMG3	pp	229533.I1RW99
229533.I1RMG3	pp	229533.Q4I283
229533.I1RMG3	pp	229533.V6RTJ8
229533.I1RMG3	pp	229533.I1S0L3
229533.I1RMG3	pp	229533.I1RZJ5
229533.I1RMG3	pp	229533.I1RX46
229533.I1RMG3	pp	229533.I1S503
229533.I1RMG3	pp	229533.I1RWJ8
229533.I1RMG3	pp	229533.I1RT03
229533.I1RMG3	pp	229533.I1SA33
229533.I1RMG3	pp	229533.I1RQ41
229533.I1RMG3	pp	229533.I1RY44
229533.I1RMG3	pp	229533.I1RZZ1
229533.I1RMG3	pp	229533.I1S504
229533.I1RMG3	pp	229533.I1RRR5
229533.I1RMG3	pp	229533.I1RQ23
229533.I1RMG3	pp	229533.I1RNQ5
229533.I1RMG3	pp	229533.I1RPM4
229533.I1RMG3	pp	229533.I1RPP3
229533.I1RMG3	pp	229533.I1RVQ0
229533.I1RMG3	pp	229533.I1RPP4
229533.I1RMG3	pp	229533.I1RQE7
229533.I1RMG3	pp	229533.Q4I8P5
229533.I1RMG3	pp	229533.I1RSQ7
229533.I1RMG3	pp	229533.I1RZM1
229533.I1RMG3	pp	229533.Q4I624
229533.I1RMG3	pp	229533.I1RN18
229533.I1RMG3	pp	229533.V6RIV9
229533.I1RMG3	pp	229533.V6QW22
229533.I1RMG3	pp	229533.I1RN67
229533.I1RMG3	pp	229533.I1S0F6
229533.I1RMG3	pp	229533.I1RS17
229533.I1RWN4	pp	229533.I1RYH0
229533.A0A1C3YMB5	pp	229533.Q4IRI9
229533.A0A1C3YMB5	pp	229533.I1RGC2
229533.A0A1C3YMB5	pp	229533.I1S044
229533.A0A1C3YMB5	pp	229533.I1S0N7
229533.A0A1C3YMB5	pp	229533.A0A1C3YMK1
229533.A0A1C3YMB5	pp	229533.I1RMK1
229533.A0A1C3YMB5	pp	229533.I1RJV7
229533.A0A1C3YMB5	pp	229533.I1RCP7
229533.A0A1C3YMB5	pp	229533.I1RE45
229533.A0A1C3YMB5	pp	229533.I1RDG0
229533.A0A1C3YMB5	pp	229533.I1RYW2
229533.A0A1C3YMB5	pp	229533.I1S5Z2
229533.A0A1C3YMB5	pp	229533.I1RRH3
229533.A0A1C3YMB5	pp	229533.I1RSD4
229533.A0A1C3YMB5	pp	229533.I1RN28
229533.A0A1C3YMB5	pp	229533.I1RPS0
229533.I1RR73	pp	229533.I1RS17
229533.I1RR73	pp	229533.I1RTA0
229533.I1RR73	pp	229533.I1RW46
229533.I1RR73	pp	229533.I1RWB5
229533.I1RR73	pp	229533.V6RVG3
229533.I1RR73	pp	229533.I1RZS7
229533.I1RR73	pp	229533.I1RRE5
229533.I1RR73	pp	229533.I1RRV1
229533.I1RR73	pp	229533.I1S0J1
229533.I1RR73	pp	229533.I1RSQ3
229533.I1RR73	pp	229533.I1S1W4
229533.I1RR73	pp	229533.V6RMW6
229533.I1RR73	pp	229533.V6R042
229533.I1RR73	pp	229533.I1RRR7
229533.I1RR73	pp	229533.V6R057
229533.I1RR73	pp	229533.I1RWN5
229533.I1RR73	pp	229533.I1S2E8
229533.I1RR73	pp	229533.I1RXT3
229533.I1RR73	pp	229533.V6RIV9
229533.I1RR73	pp	229533.I1RUG3
229533.I1RR73	pp	229533.Q4HZB8
229533.I1RR73	pp	229533.I1S569
229533.I1RR73	pp	229533.I1RTH6
229533.I1RR73	pp	229533.I1S8R3
229533.I1RR73	pp	229533.Q4I624
229533.I1RR73	pp	229533.I1RY44
229533.I1RR73	pp	229533.Q4I327
229533.I1RR73	pp	229533.Q4IN63
229533.I1RR73	pp	229533.I1RSG2
229533.I1RR73	pp	229533.V6RGN5
229533.I1RR73	pp	229533.I1S352
229533.I1RR73	pp	229533.I1S2C0
229533.I1RR73	pp	229533.I1RSK1
229533.I1RR73	pp	229533.I1RSV2
229533.I1RR73	pp	229533.I1RTE9
229533.I1RR73	pp	229533.I1S0N4
229533.I1RR73	pp	229533.I1SA33
229533.I1RR73	pp	229533.I1S1C7
229533.I1RR73	pp	229533.I1RYW3
229533.I1RR73	pp	229533.I1RWH4
229533.I1RR73	pp	229533.I1RWF7
229533.I1RR73	pp	229533.I1S1X9
229533.I1RR73	pp	229533.I1RTD7
229533.I1RR73	pp	229533.I1S8P5
229533.I1RR73	pp	229533.I1RT03
229533.I1RR73	pp	229533.I1RRJ8
229533.I1RR73	pp	229533.I1RRN5
229533.I1RR73	pp	229533.I1RVX0
229533.I1RR73	pp	229533.I1RWK3
229533.I1RR73	pp	229533.I1RWX5
229533.I1RR73	pp	229533.V6R283
229533.I1RR73	pp	229533.I1RRI2
229533.I1RR73	pp	229533.I1RS47
229533.I1RR73	pp	229533.Q4HWE2
229533.I1RR73	pp	229533.I1RWN6
229533.I1RR73	pp	229533.I1RZW8
229533.I1RR73	pp	229533.I1RSD8
229533.I1RR73	pp	229533.I1RRQ3
229533.I1RR73	pp	229533.I1S2H4
229533.I1RR73	pp	229533.I1S2G7
229533.I1RR73	pp	229533.I1S0F6
229533.I1RR73	pp	229533.I1RT04
229533.I1RR73	pp	229533.Q4I662
229533.I1RR73	pp	229533.I1S0L4
229533.I1RR73	pp	229533.I1S2E9
229533.I1RR73	pp	229533.I1RV91
229533.I1RR73	pp	229533.I1RRT8
229533.I1RR73	pp	229533.I1RZV6
229533.I1RR73	pp	229533.I1RT40
229533.I1RR73	pp	229533.I1S2B8
229533.I1RR73	pp	229533.I1RWL2
229533.I1RR73	pp	229533.I1RRM5
229533.I1RR73	pp	229533.I1S5R1
229533.I1RR73	pp	229533.I1RZ39
229533.I1RR73	pp	229533.I1RSL9
229533.I1RR73	pp	229533.I1RTD5
229533.I1RR73	pp	229533.I1S0M9
229533.I1RR73	pp	229533.I1S503
229533.I1RR73	pp	229533.I1RX24
229533.I1RR73	pp	229533.Q4I8P5
229533.I1RR73	pp	229533.I1S8E2
229533.I1RR73	pp	229533.I1RZS6
229533.I1RR73	pp	229533.I1S0M6
229533.I1RR73	pp	229533.V6R3X5
229533.I1RR73	pp	229533.I1RZZ9
229533.I1RR73	pp	229533.I1RS18
229533.I1RR73	pp	229533.I1RZM1
229533.I1RR73	pp	229533.I1RWI5
229533.I1RR73	pp	229533.I1RZH4
229533.I1RR73	pp	229533.I1RZF6
229533.I1RR73	pp	229533.I1RU69
229533.I1RR73	pp	229533.I1SA32
229533.I1RR73	pp	229533.I1RS20
229533.I1RR73	pp	229533.V6RCZ8
229533.I1RR73	pp	229533.I1RZZ1
229533.I1RR73	pp	229533.I1S504
229533.I1RR73	pp	229533.V6RCG5
229533.I1RR73	pp	229533.I1RZK6
229533.I1RR73	pp	229533.I1RZM8
229533.I1RR73	pp	229533.Q4I283
229533.I1RR73	pp	229533.V6RBN2
229533.I1RR73	pp	229533.I1RXF0
229533.I1RR73	pp	229533.I1RWD7
229533.I1RR73	pp	229533.I1RYB9
229533.I1RR73	pp	229533.I1RWT6
229533.I1RR73	pp	229533.I1RVZ0
229533.I1RR73	pp	229533.I1RRY9
229533.I1RR73	pp	229533.I1S021
229533.I1RR73	pp	229533.I1S5B0
229533.I1RR73	pp	229533.I1RU29
229533.I1RR73	pp	229533.I1RW99
229533.I1RR73	pp	229533.I1S044
229533.I1RR73	pp	229533.Q4I2J8
229533.I1RR73	pp	229533.I1RW71
229533.I1RR73	pp	229533.I1S0Z9
229533.I1RR73	pp	229533.I1S1J7
229533.I1RR73	pp	229533.I1RSQ7
229533.I1RR73	pp	229533.I1RRU9
229533.I1RR73	pp	229533.Q4IJM4
229533.I1RR73	pp	229533.V6QW22
229533.I1RR73	pp	229533.I1RZ35
229533.I1RR73	pp	229533.I1RWH5
229533.I1RR73	pp	229533.Q4IJK2
229533.I1RR73	pp	229533.I1RYB1
229533.I1RR73	pp	229533.Q4IJT5
229533.I1RR73	pp	229533.I1RZE5
229533.I1RR73	pp	229533.I1RZK5
229533.I1RR73	pp	229533.I1RVQ0
229533.I1RR73	pp	229533.I1RSI0
229533.I1RR73	pp	229533.I1RY03
229533.I1RR73	pp	229533.V6R4J1
229533.I1RR73	pp	229533.V6R1K4
229533.I1RR73	pp	229533.I1S0F5
229533.I1RR73	pp	229533.I1S0R7
229533.I1RR73	pp	229533.I1RXD7
229533.I1RR73	pp	229533.I1S0L3
229533.I1RR73	pp	229533.I1RSR8
229533.I1RR73	pp	229533.I1S9U2
229533.I1RR73	pp	229533.I1S8I8
229533.I1RR73	pp	229533.I1RYY5
229533.I1RR73	pp	229533.I1RWJ8
229533.I1RR73	pp	229533.I1RZG3
229533.I1RR73	pp	229533.I1S7A8
229533.I1RR73	pp	229533.I1RW07
229533.I1RR73	pp	229533.I1RZA5
229533.I1RR73	pp	229533.I1RRQ1
229533.I1RR73	pp	229533.Q4IFI0
229533.I1RR73	pp	229533.I1RZJ5
229533.I1RR73	pp	229533.I1RW25
229533.I1RR73	pp	229533.V6RTJ8
229533.I1RR73	pp	229533.I1RX46
229533.I1RR73	pp	229533.I1RX25
229533.I1RR73	pp	229533.Q4I5R9
229533.I1RR73	pp	229533.V6QUW4
229533.I1RR73	pp	229533.Q4IPI1
229533.I1RR73	pp	229533.I1RT80
229533.I1RR73	pp	229533.I1S0X6
229533.I1RR73	pp	229533.I1S6U8
229533.I1RE45	pp	229533.I1S214
229533.I1RE45	pp	229533.I1RT35
229533.I1RE45	pp	229533.Q4IPA4
229533.I1RE45	pp	229533.I1S246
229533.I1RE45	pp	229533.I1RQK2
229533.I1RE45	pp	229533.I1RN49
229533.I1RE45	pp	229533.I1RNB8
229533.I1RE45	pp	229533.Q4IF44
229533.I1RE45	pp	229533.Q4IAS1
229533.I1RE45	pp	229533.I1S0N7
229533.I1RE45	pp	229533.I1S8U9
229533.I1RE45	pp	229533.Q4I7X1
229533.I1RE45	pp	229533.Q4IPC8
229533.I1RE45	pp	229533.I1RS03
229533.I1RE45	pp	229533.Q4IR09
229533.I1RE45	pp	229533.Q4HWE2
229533.I1RE45	pp	229533.I1RPY7
229533.I1RE45	pp	229533.I1S8V0
229533.I1RE45	pp	229533.I1RQZ2
229533.I1RE45	pp	229533.Q4IPN9
229533.I1RE45	pp	229533.I1RK70
229533.I1RE45	pp	229533.I1S5Z2
229533.I1RE45	pp	229533.I1RZP2
229533.I1RE45	pp	229533.I1RZL5
229533.I1RE45	pp	229533.I1RHI1
229533.I1RRV1	pp	229533.V6RIV9
229533.I1RRV1	pp	229533.I1S1W9
229533.I1RRV1	pp	229533.I1S0N4
229533.I1RRV1	pp	229533.I1S5R6
229533.I1RRV1	pp	229533.I1RWN5
229533.I1RRV1	pp	229533.I1RWE8
229533.I1RRV1	pp	229533.I1S1W4
229533.I1RRV1	pp	229533.I1RY44
229533.I1RRV1	pp	229533.I1S0R3
229533.I1RRV1	pp	229533.I1RUG3
229533.I1RRV1	pp	229533.I1S0J1
229533.I1RRV1	pp	229533.I1RTA0
229533.I1RRV1	pp	229533.I1SAN9
229533.I1RRV1	pp	229533.V6RLM7
229533.I1RRV1	pp	229533.V6R042
229533.I1RRV1	pp	229533.V6RMW6
229533.I1RRV1	pp	229533.I1RS17
229533.I1RRV1	pp	229533.I1RVX0
229533.I1RRV1	pp	229533.I1RSQ3
229533.I1RRV1	pp	229533.I1RY11
229533.I1RRV1	pp	229533.I1RT03
229533.I1RRV1	pp	229533.Q4I7K4
229533.I1RRV1	pp	229533.V6RRH2
229533.I1RRV1	pp	229533.I1RSK1
229533.I1RRV1	pp	229533.I1RWD3
229533.I1RRV1	pp	229533.I1S855
229533.I1RRV1	pp	229533.V6R057
229533.I1RRV1	pp	229533.I1RWN6
229533.I1RRV1	pp	229533.Q4I1N3
229533.I1RRV1	pp	229533.I1RWK3
229533.I1RRV1	pp	229533.I1RYW3
229533.I1RRV1	pp	229533.I1S2G7
229533.I1RRV1	pp	229533.I1S1C7
229533.I1RRV1	pp	229533.Q4I624
229533.I1RRV1	pp	229533.I1RZ79
229533.I1RRV1	pp	229533.I1RVA8
229533.I1RRV1	pp	229533.Q4I1Y5
229533.I1RRV1	pp	229533.I1RWX5
229533.I1RRV1	pp	229533.I1RZE4
229533.I1RRV1	pp	229533.I1RTA1
229533.I1RRV1	pp	229533.I1RVZ2
229533.I1RRV1	pp	229533.I1S2E8
229533.I1RRV1	pp	229533.I1S8P5
229533.I1RRV1	pp	229533.I1RZW8
229533.I1RRV1	pp	229533.I1RSV2
229533.I1RRV1	pp	229533.I1RYI5
229533.I1RRV1	pp	229533.I1S2E9
229533.I1RRV1	pp	229533.I1RTH6
229533.I1RRV1	pp	229533.I1S503
229533.I1RRV1	pp	229533.I1S0R4
229533.I1RRV1	pp	229533.I1RX22
229533.I1RRV1	pp	229533.I1S2B8
229533.I1RRV1	pp	229533.I1RTG2
229533.I1RRV1	pp	229533.I1RS47
229533.I1RRV1	pp	229533.I1RV91
229533.I1RRV1	pp	229533.I1S0X5
229533.I1RRV1	pp	229533.I1RSZ7
229533.I1RRV1	pp	229533.I1RT40
229533.I1RRV1	pp	229533.I1RTD5
229533.I1RRV1	pp	229533.O74638
229533.I1RRV1	pp	229533.I1RSQ4
229533.I1RRV1	pp	229533.I1S5R1
229533.I1RRV1	pp	229533.V6RUY9
229533.I1RRV1	pp	229533.I1RZZ9
229533.I1RRV1	pp	229533.I1RWL2
229533.I1RRV1	pp	229533.I1RWI5
229533.I1RRV1	pp	229533.Q4IAA0
229533.I1RRV1	pp	229533.I1S8G4
229533.I1RRV1	pp	229533.I1RT04
229533.I1RRV1	pp	229533.I1RS20
229533.I1RRV1	pp	229533.I1RZ39
229533.I1RRV1	pp	229533.I1S2H4
229533.I1RRV1	pp	229533.I1RZ63
229533.I1RRV1	pp	229533.I1RS18
229533.I1RRV1	pp	229533.V6R3X5
229533.I1RRV1	pp	229533.I1S0L4
229533.I1RRV1	pp	229533.I1RRV4
229533.I1RRV1	pp	229533.I1S5B0
229533.I1RRV1	pp	229533.I1S044
229533.I1RRV1	pp	229533.I1RZZ1
229533.I1RRV1	pp	229533.I1RW99
229533.I1RRV1	pp	229533.I1RZM1
229533.I1RRV1	pp	229533.I1S0K2
229533.I1RRV1	pp	229533.I1RZK6
229533.I1RRV1	pp	229533.I1RZM8
229533.I1RRV1	pp	229533.Q4IJM4
229533.I1RRV1	pp	229533.I1S504
229533.I1RRV1	pp	229533.V6RBN2
229533.I1RRV1	pp	229533.I1RWT6
229533.I1RRV1	pp	229533.V6RCZ8
229533.I1RRV1	pp	229533.I1RYS0
229533.I1RRV1	pp	229533.I1RVQ0
229533.I1RRV1	pp	229533.V6RCG5
229533.I1RRV1	pp	229533.V6R1K4
229533.I1RRV1	pp	229533.I1RSI0
229533.I1RRV1	pp	229533.I1S1J7
229533.I1RRV1	pp	229533.I1RRY9
229533.I1RRV1	pp	229533.I1RWD7
229533.I1RRV1	pp	229533.Q4IJK2
229533.I1RRV1	pp	229533.I1RY03
229533.I1RRV1	pp	229533.I1S0L3
229533.I1RRV1	pp	229533.I1RSQ7
229533.I1RRV1	pp	229533.I1RYY5
229533.I1RRV1	pp	229533.I1RW71
229533.I1RRV1	pp	229533.V6QW22
229533.I1RRV1	pp	229533.I1RZK5
229533.I1RRV1	pp	229533.I1RXU7
229533.I1RRV1	pp	229533.I1S854
229533.I1RRV1	pp	229533.I1S0C1
229533.I1RRV1	pp	229533.I1S0R7
229533.I1RRV1	pp	229533.I1RSM2
229533.I1RRV1	pp	229533.I1RX46
229533.I1RRV1	pp	229533.V6RTJ8
229533.I1RRV1	pp	229533.I1RXD7
229533.I1RRV1	pp	229533.I1S5S3
229533.I1RRV1	pp	229533.V6QUW4
229533.I1RRV1	pp	229533.I1RW25
229533.I1RRV1	pp	229533.I1RY21
229533.I1RPQ7	pp	229533.I1RT81
229533.I1RPQ7	pp	229533.I1RYH0
229533.I1RPQ7	pp	229533.I1RST4
229533.A0A1C3YJR7	pp	229533.I1RWN4
229533.A0A1C3YJR7	pp	229533.I1RW71
229533.A0A1C3YJR7	pp	229533.I1RJZ7
229533.A0A1C3YJR7	pp	229533.I1RPQ7
229533.A0A1C3YJR7	pp	229533.I1RMP0
229533.A0A1C3YLW0	pp	229533.I1RB73
229533.A0A1C3YLW0	pp	229533.I1SAA0
229533.A0A1C3YLW0	pp	229533.I1RJX2
229533.A0A1C3YLW0	pp	229533.I1RQ88
229533.A0A1C3YLW0	pp	229533.I1RCP3
229533.A0A1C3YLW0	pp	229533.I1RQ93
229533.A0A1C3YLW0	pp	229533.I1RKJ7
229533.A0A1C3YLW0	pp	229533.I1RCN2
229533.A0A1C3YLW0	pp	229533.I1RAI9
229533.A0A1C3YLW0	pp	229533.Q4ICA8
229533.I1RRX1	pp	229533.I1RZD9
229533.I1RRX1	pp	229533.I1RSW5
229533.I1RRX1	pp	229533.I1S4J4
229533.I1RRX1	pp	229533.I1S095
229533.I1RRX1	pp	229533.P0C431
229533.I1RRX1	pp	229533.I1RT36
229533.I1RRX1	pp	229533.I1RZP6
229533.I1RRX1	pp	229533.I1S0C0
229533.I1RPX0	pp	229533.I1RQ26
229533.I1S5E8	pp	229533.I1S6D1
229533.A0A1C3YIN1	pp	229533.Q4IF76
229533.A0A1C3YIN1	pp	229533.I1RT05
229533.A0A1C3YIN1	pp	229533.I1RMK3
229533.A0A1C3YIN1	pp	229533.Q4HVW2
229533.A0A1C3YIN1	pp	229533.I1RBN1
229533.A0A1C3YIN1	pp	229533.I1RW61
229533.A0A1C3YIN1	pp	229533.I1RC32
229533.A0A1C3YIN1	pp	229533.I1RDA0
229533.A0A1C3YIN1	pp	229533.I1S0M6
229533.A0A1C3YIN1	pp	229533.I1RND6
229533.A0A1C3YIN1	pp	229533.V6R3X5
229533.A0A1C3YIN1	pp	229533.I1RM06
229533.A0A1C3YIN1	pp	229533.I1RZS6
229533.A0A1C3YIN1	pp	229533.I1RR73
229533.A0A1C3YIN1	pp	229533.I1RNV6
229533.A0A1C3YIN1	pp	229533.I1RX24
229533.A0A1C3YIN1	pp	229533.I1RZ39
229533.A0A1C3YIN1	pp	229533.I1RT80
229533.A0A1C3YIN1	pp	229533.V6QYF0
229533.A0A1C3YIN1	pp	229533.A0A1C3YKM9
229533.A0A1C3YIN1	pp	229533.Q4IJH1
229533.A0A1C3YIN1	pp	229533.I1RKF9
229533.A0A1C3YIN1	pp	229533.I1RBG9
229533.A0A1C3YIN1	pp	229533.I1RNA0
229533.A0A1C3YIN1	pp	229533.I1RC29
229533.A0A1C3YIN1	pp	229533.I1RTF4
229533.A0A1C3YIN1	pp	229533.I1RRT8
229533.A0A1C3YIN1	pp	229533.I1RM67
229533.A0A1C3YIN1	pp	229533.I1S8E2
229533.A0A1C3YIN1	pp	229533.I1RPG6
229533.A0A1C3YIN1	pp	229533.A0A1C3YIY6
229533.A0A1C3YIN1	pp	229533.I1RAC2
229533.A0A1C3YIN1	pp	229533.I1RX46
229533.A0A1C3YIN1	pp	229533.A0A1C3YMI6
229533.A0A1C3YIN1	pp	229533.I1RW25
229533.A0A1C3YIN1	pp	229533.I1RZV6
229533.A0A1C3YIN1	pp	229533.I1RKJ6
229533.A0A1C3YIN1	pp	229533.I1RQS5
229533.A0A1C3YIN1	pp	229533.I1RPU0
229533.A0A1C3YIN1	pp	229533.I1RL23
229533.A0A1C3YIN1	pp	229533.I1S2B8
229533.A0A1C3YIN1	pp	229533.I1RRT2
229533.A0A1C3YIN1	pp	229533.A0A1C3YMW0
229533.A0A1C3YIN1	pp	229533.Q4IFI0
229533.A0A1C3YIN1	pp	229533.I1RUF8
229533.A0A1C3YIN1	pp	229533.Q4I7L0
229533.A0A1C3YIN1	pp	229533.I1RPW9
229533.A0A1C3YIN1	pp	229533.I1RJZ7
229533.A0A1C3YIN1	pp	229533.I1R9G0
229533.A0A1C3YIN1	pp	229533.Q4IPI1
229533.A0A1C3YIN1	pp	229533.I1S9U2
229533.A0A1C3YIN1	pp	229533.I1RA87
229533.A0A1C3YIN1	pp	229533.I1RGF6
229533.A0A1C3YIN1	pp	229533.I1RJL4
229533.A0A1C3YIN1	pp	229533.I1RD64
229533.A0A1C3YIN1	pp	229533.I1RU69
229533.A0A1C3YIN1	pp	229533.Q4IAS1
229533.A0A1C3YIN1	pp	229533.I1RG51
229533.A0A1C3YIN1	pp	229533.I1RFS3
229533.A0A1C3YIN1	pp	229533.Q4I662
229533.A0A1C3YIN1	pp	229533.I1S8I8
229533.A0A1C3YIN1	pp	229533.I1RLV9
229533.A0A1C3YIN1	pp	229533.I1S503
229533.A0A1C3YIN1	pp	229533.I1RAF8
229533.A0A1C3YIN1	pp	229533.I1RC03
229533.A0A1C3YIN1	pp	229533.I1RAT7
229533.A0A1C3YIN1	pp	229533.I1RKQ5
229533.A0A1C3YIN1	pp	229533.A0A1C3YKK5
229533.A0A1C3YIN1	pp	229533.Q4I5R9
229533.A0A1C3YIN1	pp	229533.I1S2E9
229533.A0A1C3YIN1	pp	229533.I1RUQ2
229533.A0A1C3YIN1	pp	229533.I1S098
229533.A0A1C3YIN1	pp	229533.Q4IQW0
229533.A0A1C3YIN1	pp	229533.V6R283
229533.A0A1C3YIN1	pp	229533.I1RWH5
229533.A0A1C3YIN1	pp	229533.I1RAX6
229533.A0A1C3YIN1	pp	229533.I1RGA4
229533.A0A1C3YIN1	pp	229533.I1RXD7
229533.A0A1C3YIN1	pp	229533.I1RPP3
229533.A0A1C3YIN1	pp	229533.I1RC82
229533.A0A1C3YIN1	pp	229533.I1S0R7
229533.A0A1C3YIN1	pp	229533.A0A1C3YLF5
229533.A0A1C3YIN1	pp	229533.I1RB74
229533.A0A1C3YIN1	pp	229533.I1RFN1
229533.A0A1C3YIN1	pp	229533.I1RBC7
229533.A0A1C3YIN1	pp	229533.I1RZ99
229533.A0A1C3YIN1	pp	229533.I1RT04
229533.A0A1C3YIN1	pp	229533.I1RQJ5
229533.A0A1C3YIN1	pp	229533.I1RFL7
229533.A0A1C3YIN1	pp	229533.I1RSL9
229533.A0A1C3YIN1	pp	229533.A0A1C3YN63
229533.A0A1C3YIN1	pp	229533.I1RE66
229533.A0A1C3YIN1	pp	229533.I1RRQ3
229533.A0A1C3YIN1	pp	229533.I1RTD5
229533.A0A1C3YIN1	pp	229533.I1RSQ7
229533.A0A1C3YIN1	pp	229533.A0A1C3YMK1
229533.A0A1C3YIN1	pp	229533.I1RRJ8
229533.A0A1C3YIN1	pp	229533.I1REF2
229533.A0A1C3YIN1	pp	229533.I1RW71
229533.A0A1C3YIN1	pp	229533.I1RFG0
229533.A0A1C3YIN1	pp	229533.I1RZJ6
229533.A0A1C3YIN1	pp	229533.I1S6F0
229533.A0A1C3YIN1	pp	229533.I1RNH1
229533.A0A1C3YIN1	pp	229533.I1RKL3
229533.A0A1C3YIN1	pp	229533.Q4I830
229533.A0A1C3YIN1	pp	229533.I1RT98
229533.A0A1C3YIN1	pp	229533.I1RWD4
229533.A0A1C3YIN1	pp	229533.I1RBD2
229533.A0A1C3YIN1	pp	229533.I1RSG2
229533.A0A1C3YIN1	pp	229533.I1RS30
229533.A0A1C3YIN1	pp	229533.A0A1C3YMP5
229533.A0A1C3YIN1	pp	229533.I1RAC1
229533.A0A1C3YIN1	pp	229533.I1RBZ3
229533.A0A1C3YIN1	pp	229533.I1R9N1
229533.A0A1C3YIN1	pp	229533.I1RCL3
229533.A0A1C3YIN1	pp	229533.A0A1C3YIY7
229533.A0A1C3YIN1	pp	229533.A0A1C3YIP5
229533.A0A1C3YIN1	pp	229533.A0A1C3YK72
229533.A0A1C3YIN1	pp	229533.I1RT62
229533.A0A1C3YIN1	pp	229533.I1RGC6
229533.A0A1C3YIN1	pp	229533.I1RZK5
229533.A0A1C3YIN1	pp	229533.I1RJV3
229533.A0A1C3YIN1	pp	229533.I1RQA2
229533.A0A1C3YIN1	pp	229533.I1RQ65
229533.A0A1C3YIN1	pp	229533.I1RS47
229533.A0A1C3YIN1	pp	229533.I1S2C0
229533.A0A1C3YIN1	pp	229533.I1RCN5
229533.A0A1C3YIN1	pp	229533.I1RAN5
229533.A0A1C3YIN1	pp	229533.A0A1C3YIN6
229533.A0A1C3YIN1	pp	229533.I1RK83
229533.A0A1C3YIN1	pp	229533.I1RRY9
229533.A0A1C3YIN1	pp	229533.I1RRH5
229533.A0A1C3YIN1	pp	229533.Q4HZ42
229533.A0A1C3YIN1	pp	229533.I1RTE9
229533.A0A1C3YIN1	pp	229533.I1RWN6
229533.A0A1C3YIN1	pp	229533.I1RFU8
229533.A0A1C3YIN1	pp	229533.I1RTH6
229533.A0A1C3YIN1	pp	229533.I1S1U7
229533.A0A1C3YIN1	pp	229533.I1RSR3
229533.A0A1C3YIN1	pp	229533.I1RYB1
229533.A0A1C3YIN1	pp	229533.I1RFJ9
229533.A0A1C3YIN1	pp	229533.I1RD56
229533.A0A1C3YIN1	pp	229533.V6RGY3
229533.A0A1C3YIN1	pp	229533.I1RFW5
229533.A0A1C3YIN1	pp	229533.I1RAW7
229533.A0A1C3YIN1	pp	229533.A0A1C3YJT5
229533.A0A1C3YIN1	pp	229533.I1RSI0
229533.A0A1C3YIN1	pp	229533.I1RE00
229533.A0A1C3YIN1	pp	229533.I1RAW0
229533.A0A1C3YIN1	pp	229533.I1RDG0
229533.A0A1C3YIN1	pp	229533.A0A1C3YMB6
229533.A0A1C3YIN1	pp	229533.I1RBL7
229533.A0A1C3YIN1	pp	229533.I1RK95
229533.A0A1C3YIN1	pp	229533.I1S274
229533.A0A1C3YIN1	pp	229533.I1RQ28
229533.A0A1C3YIN1	pp	229533.I1RVZ0
229533.A0A1C3YIN1	pp	229533.I1RK75
229533.A0A1C3YIN1	pp	229533.I1S1X9
229533.A0A1C3YIN1	pp	229533.I1RY63
229533.A0A1C3YIN1	pp	229533.Q4IJM4
229533.A0A1C3YIN1	pp	229533.I1RYY5
229533.A0A1C3YIN1	pp	229533.I1RRI2
229533.A0A1C3YIN1	pp	229533.I1RNK2
229533.A0A1C3YIN1	pp	229533.I1S1C7
229533.A0A1C3YIN1	pp	229533.I1R9V7
229533.A0A1C3YIN1	pp	229533.I1S0Z9
229533.A0A1C3YIN1	pp	229533.I1RT03
229533.A0A1C3YIN1	pp	229533.I1RKC6
229533.A0A1C3YIN1	pp	229533.I1RSR8
229533.A0A1C3YIN1	pp	229533.I1RY03
229533.A0A1C3YIN1	pp	229533.I1RVX0
229533.A0A1C3YIN1	pp	229533.I1S1J6
229533.A0A1C3YIN1	pp	229533.I1RAZ8
229533.A0A1C3YIN1	pp	229533.I1RA48
229533.A0A1C3YIN1	pp	229533.I1R9E6
229533.A0A1C3YIN1	pp	229533.I1RAU7
229533.A0A1C3YIN1	pp	229533.Q4HWE2
229533.A0A1C3YIN1	pp	229533.V6RMW6
229533.A0A1C3YIN1	pp	229533.A0A1C3YLK9
229533.A0A1C3YIN1	pp	229533.I1RF08
229533.A0A1C3YIN1	pp	229533.I1RSC6
229533.A0A1C3YIN1	pp	229533.I1RSS4
229533.A0A1C3YIN1	pp	229533.V6R042
229533.A0A1C3YIN1	pp	229533.Q4HZ68
229533.A0A1C3YIN1	pp	229533.I1RQR3
229533.A0A1C3YIN1	pp	229533.I1RSI6
229533.A0A1C3YIN1	pp	229533.I1S296
229533.A0A1C3YIN1	pp	229533.I1RAU5
229533.A0A1C3YIN1	pp	229533.I1RB75
229533.A0A1C3YIN1	pp	229533.I1RY44
229533.A0A1C3YIN1	pp	229533.Q4IEK8
229533.A0A1C3YIN1	pp	229533.Q4IBS2
229533.A0A1C3YIN1	pp	229533.I1RD22
229533.A0A1C3YIN1	pp	229533.I1RZZ1
229533.A0A1C3YIN1	pp	229533.I1S193
229533.A0A1C3YIN1	pp	229533.I1RNQ5
229533.A0A1C3YIN1	pp	229533.I1RM96
229533.A0A1C3YIN1	pp	229533.I1RZK6
229533.A0A1C3YIN1	pp	229533.I1RJZ6
229533.A0A1C3YIN1	pp	229533.V6QXG1
229533.A0A1C3YIN1	pp	229533.I1S2E8
229533.A0A1C3YIN1	pp	229533.V6QUE6
229533.A0A1C3YIN1	pp	229533.I1RGC2
229533.A0A1C3YIN1	pp	229533.I1RMN6
229533.A0A1C3YIN1	pp	229533.I1S4T3
229533.A0A1C3YIN1	pp	229533.V6RBN2
229533.A0A1C3YIN1	pp	229533.I1S044
229533.A0A1C3YIN1	pp	229533.I1RSD8
229533.A0A1C3YIN1	pp	229533.I1RWN5
229533.A0A1C3YIN1	pp	229533.V6RGN5
229533.A0A1C3YIN1	pp	229533.I1S2U2
229533.A0A1C3YIN1	pp	229533.I1RDK7
229533.A0A1C3YIN1	pp	229533.I1RC27
229533.A0A1C3YIN1	pp	229533.I1RPY1
229533.A0A1C3YIN1	pp	229533.A0A1C3YIS2
229533.A0A1C3YIN1	pp	229533.I1RC17
229533.A0A1C3YIN1	pp	229533.I1S0E8
229533.A0A1C3YIN1	pp	229533.A0A1C3YL07
229533.A0A1C3YIN1	pp	229533.Q4I327
229533.A0A1C3YIN1	pp	229533.I1RN99
229533.A0A1C3YIN1	pp	229533.I1RG56
229533.A0A1C3YIN1	pp	229533.A0A1C3YK36
229533.A0A1C3YIN1	pp	229533.V6R227
229533.A0A1C3YIN1	pp	229533.Q4IJ56
229533.A0A1C3YIN1	pp	229533.I1RYB9
229533.A0A1C3YIN1	pp	229533.I1RMN7
229533.A0A1C3YIN1	pp	229533.I1RRR7
229533.A0A1C3YIN1	pp	229533.I1RZF6
229533.A0A1C3YIN1	pp	229533.I1RWB5
229533.A0A1C3YIN1	pp	229533.I1S021
229533.A0A1C3YIN1	pp	229533.I1RM25
229533.A0A1C3YIN1	pp	229533.I1S504
229533.A0A1C3YIN1	pp	229533.I1RNH6
229533.A0A1C3YIN1	pp	229533.I1RNU6
229533.A0A1C3YIN1	pp	229533.I1RC72
229533.A0A1C3YIN1	pp	229533.I1RQ31
229533.A0A1C3YIN1	pp	229533.A0A1C3YJG0
229533.A0A1C3YIN1	pp	229533.I1RMC0
229533.A0A1C3YIN1	pp	229533.I1RKA7
229533.A0A1C3YIN1	pp	229533.Q4IQT8
229533.A0A1C3YIN1	pp	229533.I1S0J1
229533.A0A1C3YIN1	pp	229533.I1S060
229533.A0A1C3YIN1	pp	229533.Q4IN63
229533.A0A1C3YIN1	pp	229533.Q4IAA0
229533.A0A1C3YIN1	pp	229533.I1RMQ7
229533.A0A1C3YIN1	pp	229533.A0A1C3YJZ9
229533.A0A1C3YIN1	pp	229533.I1RCR8
229533.A0A1C3YIN1	pp	229533.I1RB27
229533.A0A1C3YIN1	pp	229533.A0A1C3YJ29
229533.A0A1C3YIN1	pp	229533.I1R9X7
229533.A0A1C3YIN1	pp	229533.I1S0M9
229533.Q4I8B6	pp	229533.Q4IMZ7
229533.Q4I8B6	pp	229533.Q4IA62
229533.I1SAN0	pp	229533.V6QUE6
229533.I1SAN0	pp	229533.Q4I7L0
229533.I1RY98	pp	229533.V6RR76
229533.I1RY98	pp	229533.V6R476
229533.I1RY98	pp	229533.I1S7B9
229533.I1RY98	pp	229533.I1SAA0
229533.I1RY98	pp	229533.I1S0Z2
229533.I1RY98	pp	229533.P0C431
229533.I1RY98	pp	229533.I1S0S6
229533.I1RE93	pp	229533.I1RJG9
229533.I1RE93	pp	229533.I1RW98
229533.I1S7S9	pp	229533.V6RCG5
229533.I1S7S9	pp	229533.V6RMW6
229533.I1S7S9	pp	229533.I1S9T1
229533.I1S7S9	pp	229533.I1S8E2
229533.I1S7S9	pp	229533.V6R042
229533.I1S7S9	pp	229533.V6R3X5
229533.I1S7S9	pp	229533.V6QUW4
229533.Q4IN63	pp	229533.V6QUW4
229533.Q4IN63	pp	229533.Q4IQW0
229533.Q4IN63	pp	229533.V6R283
229533.Q4IN63	pp	229533.V6QYF0
229533.Q4IN63	pp	229533.V6RGN5
229533.Q4IN63	pp	229533.V6R227
229533.Q4IN63	pp	229533.V6RGY3
229533.Q4IN63	pp	229533.V6RTJ8
229533.Q4IN63	pp	229533.Q4IPI1
229533.Q4IN63	pp	229533.V6R3X5
229533.Q4IN63	pp	229533.V6R042
229533.Q4IN63	pp	229533.V6QUE6
229533.Q4IN63	pp	229533.V6RMW6
229533.I1RCU3	pp	229533.I1SA48
229533.I1RCU3	pp	229533.I1RE14
229533.I1RCU3	pp	229533.Q4I7X1
229533.I1RCU3	pp	229533.I1RVZ4
229533.I1RCU3	pp	229533.I1RG11
229533.I1RCU3	pp	229533.Q4HWE2
229533.I1RCU3	pp	229533.I1S5Z2
229533.I1RCU3	pp	229533.Q4I5I4
229533.I1RCU3	pp	229533.I1RZZ7
229533.I1RCU3	pp	229533.I1S802
229533.I1RCU3	pp	229533.I1RNB8
229533.I1RCU3	pp	229533.I1RT35
229533.I1RCU3	pp	229533.I1S3Z3
229533.I1RCU3	pp	229533.Q4IR09
229533.I1RCU3	pp	229533.I1SA47
229533.I1RCU3	pp	229533.I1RWH7
229533.I1RCU3	pp	229533.I1RWI0
229533.I1RCU3	pp	229533.I1RTH2
229533.A0A1C3YKM9	pp	229533.I1S7W5
229533.A0A1C3YKM9	pp	229533.I1RW46
229533.A0A1C3YKM9	pp	229533.I1S0J1
229533.A0A1C3YKM9	pp	229533.I1RE01
229533.A0A1C3YKM9	pp	229533.I1RZS7
229533.A0A1C3YKM9	pp	229533.I1RTA0
229533.A0A1C3YKM9	pp	229533.A0A1C3YLB6
229533.A0A1C3YKM9	pp	229533.A0A1C3YLC1
229533.A0A1C3YKM9	pp	229533.I1RPP4
229533.A0A1C3YKM9	pp	229533.I1S9Z4
229533.A0A1C3YKM9	pp	229533.I1RMV0
229533.A0A1C3YKM9	pp	229533.I1RPK0
229533.A0A1C3YKM9	pp	229533.V6RLM7
229533.A0A1C3YKM9	pp	229533.I1RM96
229533.A0A1C3YKM9	pp	229533.I1RS17
229533.A0A1C3YKM9	pp	229533.I1RY44
229533.A0A1C3YKM9	pp	229533.I1RC33
229533.A0A1C3YKM9	pp	229533.I1RZV3
229533.A0A1C3YKM9	pp	229533.I1S1W3
229533.A0A1C3YKM9	pp	229533.I1RPU2
229533.A0A1C3YKM9	pp	229533.I1RRE5
229533.A0A1C3YKM9	pp	229533.I1S1W4
229533.A0A1C3YKM9	pp	229533.I1RAQ5
229533.A0A1C3YKM9	pp	229533.Q4I327
229533.A0A1C3YKM9	pp	229533.I1RWN5
229533.A0A1C3YKM9	pp	229533.I1RNY2
229533.A0A1C3YKM9	pp	229533.V6RIV9
229533.A0A1C3YKM9	pp	229533.I1RVF8
229533.A0A1C3YKM9	pp	229533.A0A1C3YMI5
229533.A0A1C3YKM9	pp	229533.I1S1W9
229533.A0A1C3YKM9	pp	229533.I1RNC1
229533.A0A1C3YKM9	pp	229533.I1RAG7
229533.A0A1C3YKM9	pp	229533.Q4HZB8
229533.A0A1C3YKM9	pp	229533.I1RSF1
229533.A0A1C3YKM9	pp	229533.I1RRR7
229533.A0A1C3YKM9	pp	229533.V6RRH2
229533.A0A1C3YKM9	pp	229533.I1RUG3
229533.A0A1C3YKM9	pp	229533.I1RBR1
229533.A0A1C3YKM9	pp	229533.I1S8V4
229533.A0A1C3YKM9	pp	229533.I1RG90
229533.A0A1C3YKM9	pp	229533.I1RVZ7
229533.A0A1C3YKM9	pp	229533.I1RB41
229533.A0A1C3YKM9	pp	229533.I1RCR8
229533.A0A1C3YKM9	pp	229533.Q4IN63
229533.A0A1C3YKM9	pp	229533.I1R9J6
229533.A0A1C3YKM9	pp	229533.I1RSQ3
229533.A0A1C3YKM9	pp	229533.I1RAU7
229533.A0A1C3YKM9	pp	229533.I1S0N4
229533.A0A1C3YKM9	pp	229533.I1RQ33
229533.A0A1C3YKM9	pp	229533.I1R9D1
229533.A0A1C3YKM9	pp	229533.I1RG11
229533.A0A1C3YKM9	pp	229533.I1S5R6
229533.A0A1C3YKM9	pp	229533.V6R042
229533.A0A1C3YKM9	pp	229533.I1RRM3
229533.A0A1C3YKM9	pp	229533.I1S569
229533.A0A1C3YKM9	pp	229533.I1RCH5
229533.A0A1C3YKM9	pp	229533.V6R057
229533.A0A1C3YKM9	pp	229533.I1S2E8
229533.A0A1C3YKM9	pp	229533.I1RQE7
229533.A0A1C3YKM9	pp	229533.V6RMW6
229533.A0A1C3YKM9	pp	229533.Q4I624
229533.A0A1C3YKM9	pp	229533.I1RD17
229533.A0A1C3YKM9	pp	229533.I1RMG3
229533.A0A1C3YKM9	pp	229533.I1RJP4
229533.A0A1C3YKM9	pp	229533.A0A1C3YLS9
229533.A0A1C3YKM9	pp	229533.I1RWX5
229533.A0A1C3YKM9	pp	229533.I1RSD8
229533.A0A1C3YKM9	pp	229533.I1RFL4
229533.A0A1C3YKM9	pp	229533.I1RN18
229533.A0A1C3YKM9	pp	229533.I1RRI2
229533.A0A1C3YKM9	pp	229533.I1RRV1
229533.A0A1C3YKM9	pp	229533.I1RRN2
229533.A0A1C3YKM9	pp	229533.I1S256
229533.A0A1C3YKM9	pp	229533.I1RT03
229533.A0A1C3YKM9	pp	229533.I1RB92
229533.A0A1C3YKM9	pp	229533.I1RZ79
229533.A0A1C3YKM9	pp	229533.I1RVX0
229533.A0A1C3YKM9	pp	229533.I1RZW8
229533.A0A1C3YKM9	pp	229533.I1RD22
229533.A0A1C3YKM9	pp	229533.I1RMN6
229533.A0A1C3YKM9	pp	229533.I1RSY2
229533.A0A1C3YKM9	pp	229533.I1RS06
229533.A0A1C3YKM9	pp	229533.I1RB44
229533.A0A1C3YKM9	pp	229533.I1SA33
229533.A0A1C3YKM9	pp	229533.I1S437
229533.A0A1C3YKM9	pp	229533.I1RXR1
229533.A0A1C3YKM9	pp	229533.I1RWF7
229533.A0A1C3YKM9	pp	229533.I1RYW3
229533.A0A1C3YKM9	pp	229533.I1RRN5
229533.A0A1C3YKM9	pp	229533.I1RML0
229533.A0A1C3YKM9	pp	229533.I1RCD8
229533.A0A1C3YKM9	pp	229533.I1RGL4
229533.A0A1C3YKM9	pp	229533.I1RPP3
229533.A0A1C3YKM9	pp	229533.I1RTD7
229533.A0A1C3YKM9	pp	229533.I1S8P5
229533.A0A1C3YKM9	pp	229533.I1RQG4
229533.A0A1C3YKM9	pp	229533.I1RRJ8
229533.A0A1C3YKM9	pp	229533.I1S1C7
229533.A0A1C3YKM9	pp	229533.I1RTH6
229533.A0A1C3YKM9	pp	229533.I1RWT0
229533.A0A1C3YKM9	pp	229533.I1RKJ8
229533.A0A1C3YKM9	pp	229533.I1S352
229533.A0A1C3YKM9	pp	229533.I1S8R3
229533.A0A1C3YKM9	pp	229533.I1S2C0
229533.A0A1C3YKM9	pp	229533.I1RKL3
229533.A0A1C3YKM9	pp	229533.I1RFT1
229533.A0A1C3YKM9	pp	229533.I1RBZ3
229533.A0A1C3YKM9	pp	229533.I1RA70
229533.A0A1C3YKM9	pp	229533.A0A1C3YKN3
229533.A0A1C3YKM9	pp	229533.I1RSK1
229533.A0A1C3YKM9	pp	229533.I1RSV2
229533.A0A1C3YKM9	pp	229533.I1RT40
229533.A0A1C3YKM9	pp	229533.I1RJV3
229533.A0A1C3YKM9	pp	229533.I1RRQ3
229533.A0A1C3YKM9	pp	229533.I1RCJ7
229533.A0A1C3YKM9	pp	229533.I1RCA0
229533.A0A1C3YKM9	pp	229533.I1RAF8
229533.A0A1C3YKM9	pp	229533.I1RCM3
229533.A0A1C3YKM9	pp	229533.I1RE89
229533.A0A1C3YKM9	pp	229533.I1RBS0
229533.A0A1C3YKM9	pp	229533.I1RP28
229533.A0A1C3YKM9	pp	229533.I1RY62
229533.A0A1C3YKM9	pp	229533.I1S2E9
229533.A0A1C3YKM9	pp	229533.I1RNA5
229533.A0A1C3YKM9	pp	229533.I1RNG4
229533.A0A1C3YKM9	pp	229533.I1RKB6
229533.A0A1C3YKM9	pp	229533.I1S0W4
229533.A0A1C3YKM9	pp	229533.I1RD39
229533.A0A1C3YKM9	pp	229533.Q4HXF0
229533.A0A1C3YKM9	pp	229533.A0A1C3YL55
229533.A0A1C3YKM9	pp	229533.I1RWN6
229533.A0A1C3YKM9	pp	229533.I1RN67
229533.A0A1C3YKM9	pp	229533.I1RAW0
229533.A0A1C3YKM9	pp	229533.A0A1C3YKY0
229533.A0A1C3YKM9	pp	229533.I1RT75
229533.A0A1C3YKM9	pp	229533.I1RXU9
229533.A0A1C3YKM9	pp	229533.I1RTA1
229533.A0A1C3YKM9	pp	229533.I1S0F6
229533.A0A1C3YKM9	pp	229533.I1RDF7
229533.A0A1C3YKM9	pp	229533.V6RUY9
229533.A0A1C3YKM9	pp	229533.I1RQ65
229533.A0A1C3YKM9	pp	229533.I1RT04
229533.A0A1C3YKM9	pp	229533.I1RJN9
229533.A0A1C3YKM9	pp	229533.I1RVZ2
229533.A0A1C3YKM9	pp	229533.I1S1F3
229533.A0A1C3YKM9	pp	229533.I1S2G7
229533.A0A1C3YKM9	pp	229533.I1RSX0
229533.A0A1C3YKM9	pp	229533.I1RS47
229533.A0A1C3YKM9	pp	229533.A0A1C3YL82
229533.A0A1C3YKM9	pp	229533.V6R3J1
229533.A0A1C3YKM9	pp	229533.I1RN63
229533.A0A1C3YKM9	pp	229533.I1RWK3
229533.A0A1C3YKM9	pp	229533.I1RLN6
229533.A0A1C3YKM9	pp	229533.I1RAB4
229533.A0A1C3YKM9	pp	229533.V6R283
229533.A0A1C3YKM9	pp	229533.I1RRZ0
229533.A0A1C3YKM9	pp	229533.I1RLV9
229533.A0A1C3YKM9	pp	229533.I1RYR0
229533.A0A1C3YKM9	pp	229533.I1RXF8
229533.A0A1C3YKM9	pp	229533.A0A1C3YLK8
229533.A0A1C3YKM9	pp	229533.I1RJW6
229533.A0A1C3YKM9	pp	229533.I1RYI5
229533.A0A1C3YKM9	pp	229533.I1RC03
229533.A0A1C3YKM9	pp	229533.I1RGF5
229533.A0A1C3YKM9	pp	229533.I1RTD5
229533.A0A1C3YKM9	pp	229533.I1RFL3
229533.A0A1C3YKM9	pp	229533.I1S503
229533.A0A1C3YKM9	pp	229533.I1RV91
229533.A0A1C3YKM9	pp	229533.I1RB74
229533.A0A1C3YKM9	pp	229533.I1RFT6
229533.A0A1C3YKM9	pp	229533.I1RJS2
229533.A0A1C3YKM9	pp	229533.I1RWI5
229533.A0A1C3YKM9	pp	229533.I1RQM7
229533.A0A1C3YKM9	pp	229533.I1RZZ9
229533.A0A1C3YKM9	pp	229533.Q4I662
229533.A0A1C3YKM9	pp	229533.I1RP27
229533.A0A1C3YKM9	pp	229533.I1RSQ4
229533.A0A1C3YKM9	pp	229533.I1RZB2
229533.A0A1C3YKM9	pp	229533.I1RSZ7
229533.A0A1C3YKM9	pp	229533.I1S0M6
229533.A0A1C3YKM9	pp	229533.I1RJV4
229533.A0A1C3YKM9	pp	229533.I1RBS6
229533.A0A1C3YKM9	pp	229533.I1RR73
229533.A0A1C3YKM9	pp	229533.I1RZS6
229533.A0A1C3YKM9	pp	229533.V6R3X5
229533.A0A1C3YKM9	pp	229533.I1RGA4
229533.A0A1C3YKM9	pp	229533.I1RBC7
229533.A0A1C3YKM9	pp	229533.I1S8E2
229533.A0A1C3YKM9	pp	229533.I1RGU7
229533.A0A1C3YKM9	pp	229533.I1RE22
229533.A0A1C3YKM9	pp	229533.I1RN88
229533.A0A1C3YKM9	pp	229533.I1RC29
229533.A0A1C3YKM9	pp	229533.I1RQ23
229533.A0A1C3YKM9	pp	229533.I1RBG9
229533.A0A1C3YKM9	pp	229533.I1S5R1
229533.A0A1C3YKM9	pp	229533.I1RPU3
229533.A0A1C3YKM9	pp	229533.I1RL04
229533.A0A1C3YKM9	pp	229533.I1RRT8
229533.A0A1C3YKM9	pp	229533.I1RE76
229533.A0A1C3YKM9	pp	229533.I1RPV3
229533.A0A1C3YKM9	pp	229533.O74638
229533.A0A1C3YKM9	pp	229533.I1R9M0
229533.A0A1C3YKM9	pp	229533.I1RBY4
229533.A0A1C3YKM9	pp	229533.I1RJZ7
229533.A0A1C3YKM9	pp	229533.I1S6Y8
229533.A0A1C3YKM9	pp	229533.I1RXC2
229533.A0A1C3YKM9	pp	229533.I1S2B8
229533.A0A1C3YKM9	pp	229533.I1RPM4
229533.A0A1C3YKM9	pp	229533.A0A1C3YLD8
229533.A0A1C3YKM9	pp	229533.I1RFS3
229533.A0A1C3YKM9	pp	229533.I1RRM5
229533.A0A1C3YKM9	pp	229533.I1S4Z8
229533.A0A1C3YKM9	pp	229533.I1RA11
229533.A0A1C3YKM9	pp	229533.I1RJ17
229533.A0A1C3YKM9	pp	229533.I1RWL2
229533.A0A1C3YKM9	pp	229533.I1S9Y1
229533.A0A1C3YKM9	pp	229533.I1RXC4
229533.A0A1C3YKM9	pp	229533.I1RM82
229533.A0A1C3YKM9	pp	229533.A0A1C3YMA1
229533.A0A1C3YKM9	pp	229533.I1S0A0
229533.A0A1C3YKM9	pp	229533.I1RB27
229533.A0A1C3YKM9	pp	229533.I1RKJ6
229533.A0A1C3YKM9	pp	229533.I1RJQ5
229533.A0A1C3YKM9	pp	229533.I1RA52
229533.A0A1C3YKM9	pp	229533.I1RC66
229533.A0A1C3YKM9	pp	229533.I1S8V3
229533.A0A1C3YKM9	pp	229533.I1RS18
229533.A0A1C3YKM9	pp	229533.I1RZ29
229533.A0A1C3YKM9	pp	229533.I1S0L4
229533.A0A1C3YKM9	pp	229533.I1RRI1
229533.A0A1C3YKM9	pp	229533.Q4I8P5
229533.A0A1C3YKM9	pp	229533.A0A1C3YKV3
229533.A0A1C3YKM9	pp	229533.I1RNN1
229533.A0A1C3YKM9	pp	229533.I1S0M9
229533.A0A1C3YKM9	pp	229533.I1RIL3
229533.A0A1C3YKM9	pp	229533.I1RKP1
229533.A0A1C3YKM9	pp	229533.I1RC61
229533.A0A1C3YKM9	pp	229533.I1RC00
229533.A0A1C3YKM9	pp	229533.I1RI82
229533.A0A1C3YKM9	pp	229533.I1REC5
229533.A0A1C3YKM9	pp	229533.I1RQ81
229533.A0A1C3YKM9	pp	229533.I1S021
229533.A0A1C3YKM9	pp	229533.I1S3G4
229533.A0A1C3YKM9	pp	229533.I1RLU6
229533.A0A1C3YKM9	pp	229533.I1RNH6
229533.A0A1C3YKM9	pp	229533.I1RNQ5
229533.A0A1C3YKM9	pp	229533.I1RD64
229533.A0A1C3YKM9	pp	229533.I1RPE0
229533.A0A1C3YKM9	pp	229533.I1RYB9
229533.A0A1C3YKM9	pp	229533.I1RXF0
229533.A0A1C3YKM9	pp	229533.I1RBJ5
229533.A0A1C3YKM9	pp	229533.I1RS20
229533.A0A1C3YKM9	pp	229533.I1RZM1
229533.A0A1C3YKM9	pp	229533.I1RC16
229533.A0A1C3YKM9	pp	229533.I1S2H4
229533.A0A1C3YKM9	pp	229533.I1SA32
229533.A0A1C3YKM9	pp	229533.I1RZM8
229533.A0A1C3YKM9	pp	229533.I1S419
229533.A0A1C3YKM9	pp	229533.A0A1C3YLU7
229533.A0A1C3YKM9	pp	229533.I1RR51
229533.A0A1C3YKM9	pp	229533.V6RCG5
229533.A0A1C3YKM9	pp	229533.I1RQD2
229533.A0A1C3YKM9	pp	229533.I1S6K9
229533.A0A1C3YKM9	pp	229533.I1RC17
229533.A0A1C3YKM9	pp	229533.I1RZK6
229533.A0A1C3YKM9	pp	229533.A0A1C3YKW9
229533.A0A1C3YKM9	pp	229533.Q4I283
229533.A0A1C3YKM9	pp	229533.I1RZZ1
229533.A0A1C3YKM9	pp	229533.I1RBE4
229533.A0A1C3YKM9	pp	229533.V6RCZ8
229533.A0A1C3YKM9	pp	229533.I1RQ85
229533.A0A1C3YKM9	pp	229533.I1RQQ5
229533.A0A1C3YKM9	pp	229533.I1RWT6
229533.A0A1C3YKM9	pp	229533.I1RGC5
229533.A0A1C3YKM9	pp	229533.V6RBN2
229533.A0A1C3YKM9	pp	229533.I1RG14
229533.A0A1C3YKM9	pp	229533.I1RRU9
229533.A0A1C3YKM9	pp	229533.I1RFT2
229533.A0A1C3YKM9	pp	229533.I1RZF6
229533.A0A1C3YKM9	pp	229533.I1RAU5
229533.A0A1C3YKM9	pp	229533.I1RRV4
229533.A0A1C3YKM9	pp	229533.I1RQA3
229533.A0A1C3YKM9	pp	229533.I1RJZ6
229533.A0A1C3YKM9	pp	229533.I1S504
229533.A0A1C3YKM9	pp	229533.Q4IJK2
229533.A0A1C3YKM9	pp	229533.I1RZ35
229533.A0A1C3YKM9	pp	229533.V6QUE6
229533.A0A1C3YKM9	pp	229533.I1RUY5
229533.A0A1C3YKM9	pp	229533.I1RK95
229533.A0A1C3YKM9	pp	229533.I1RWD7
229533.A0A1C3YKM9	pp	229533.I1R9V7
229533.A0A1C3YKM9	pp	229533.Q4IJM4
229533.A0A1C3YKM9	pp	229533.I1S5B0
229533.A0A1C3YKM9	pp	229533.I1RB75
229533.A0A1C3YKM9	pp	229533.I1RM35
229533.A0A1C3YKM9	pp	229533.I1S044
229533.A0A1C3YKM9	pp	229533.I1RDU0
229533.A0A1C3YKM9	pp	229533.I1RA48
229533.A0A1C3YKM9	pp	229533.I1RCR5
229533.A0A1C3YKM9	pp	229533.I1REK8
229533.A0A1C3YKM9	pp	229533.I1RLM7
229533.A0A1C3YKM9	pp	229533.I1RW99
229533.A0A1C3YKM9	pp	229533.I1RZE5
229533.A0A1C3YKM9	pp	229533.I1RYY5
229533.A0A1C3YKM9	pp	229533.A0A1C3YLK2
229533.A0A1C3YKM9	pp	229533.I1RSI0
229533.A0A1C3YKM9	pp	229533.I1S1J7
229533.A0A1C3YKM9	pp	229533.I1RSR8
229533.A0A1C3YKM9	pp	229533.I1RE00
229533.A0A1C3YKM9	pp	229533.I1RWB0
229533.A0A1C3YKM9	pp	229533.I1S4Q4
229533.A0A1C3YKM9	pp	229533.I1RNT9
229533.A0A1C3YKM9	pp	229533.I1RAN5
229533.A0A1C3YKM9	pp	229533.I1RRY9
229533.A0A1C3YKM9	pp	229533.I1RY03
229533.A0A1C3YKM9	pp	229533.I1RF19
229533.A0A1C3YKM9	pp	229533.I1RVZ0
229533.A0A1C3YKM9	pp	229533.I1RBC1
229533.A0A1C3YKM9	pp	229533.I1RZK5
229533.A0A1C3YKM9	pp	229533.I1RCM5
229533.A0A1C3YKM9	pp	229533.I1RU29
229533.A0A1C3YKM9	pp	229533.Q4I2J8
229533.A0A1C3YKM9	pp	229533.I1RWR7
229533.A0A1C3YKM9	pp	229533.I1S887
229533.A0A1C3YKM9	pp	229533.I1RR00
229533.A0A1C3YKM9	pp	229533.I1RBL7
229533.A0A1C3YKM9	pp	229533.I1RK83
229533.A0A1C3YKM9	pp	229533.I1RPR9
229533.A0A1C3YKM9	pp	229533.I1RFU8
229533.A0A1C3YKM9	pp	229533.I1RBU8
229533.A0A1C3YKM9	pp	229533.I1RXD6
229533.A0A1C3YKM9	pp	229533.I1RRG3
229533.A0A1C3YKM9	pp	229533.I1RCG4
229533.A0A1C3YKM9	pp	229533.V6R4J1
229533.A0A1C3YKM9	pp	229533.I1RDU4
229533.A0A1C3YKM9	pp	229533.I1RIL8
229533.A0A1C3YKM9	pp	229533.I1RYS0
229533.A0A1C3YKM9	pp	229533.I1RB53
229533.A0A1C3YKM9	pp	229533.I1RFW5
229533.A0A1C3YKM9	pp	229533.Q4IJT5
229533.A0A1C3YKM9	pp	229533.A0A1C3YKY6
229533.A0A1C3YKM9	pp	229533.I1RX95
229533.A0A1C3YKM9	pp	229533.I1RVQ0
229533.A0A1C3YKM9	pp	229533.I1RBD5
229533.A0A1C3YKM9	pp	229533.V6R1K4
229533.A0A1C3YKM9	pp	229533.I1S0F5
229533.A0A1C3YKM9	pp	229533.I1RI03
229533.A0A1C3YKM9	pp	229533.A0A1C3YM63
229533.A0A1C3YKM9	pp	229533.I1RQJ5
229533.A0A1C3YKM9	pp	229533.I1S0R7
229533.A0A1C3YKM9	pp	229533.I1S0L3
229533.A0A1C3YKM9	pp	229533.I1RD52
229533.A0A1C3YKM9	pp	229533.I1RG53
229533.A0A1C3YKM9	pp	229533.I1RC20
229533.A0A1C3YKM9	pp	229533.I1S0T2
229533.A0A1C3YKM9	pp	229533.I1RX46
229533.A0A1C3YKM9	pp	229533.I1RN61
229533.A0A1C3YKM9	pp	229533.I1RCC2
229533.A0A1C3YKM9	pp	229533.A0A1C3YLL3
229533.A0A1C3YKM9	pp	229533.I1RY86
229533.A0A1C3YKM9	pp	229533.I1RA85
229533.A0A1C3YKM9	pp	229533.Q4I5R9
229533.A0A1C3YKM9	pp	229533.V6QW22
229533.A0A1C3YKM9	pp	229533.I1RFC0
229533.A0A1C3YKM9	pp	229533.I1RRX5
229533.A0A1C3YKM9	pp	229533.A0A1C3YL54
229533.A0A1C3YKM9	pp	229533.I1RPY3
229533.A0A1C3YKM9	pp	229533.I1RQH3
229533.A0A1C3YKM9	pp	229533.V6RTJ8
229533.A0A1C3YKM9	pp	229533.I1RSQ7
229533.A0A1C3YKM9	pp	229533.V6RUT5
229533.A0A1C3YKM9	pp	229533.I1S4S7
229533.A0A1C3YKM9	pp	229533.I1S7A8
229533.A0A1C3YKM9	pp	229533.I1RW71
229533.A0A1C3YKM9	pp	229533.I1RBR2
229533.A0A1C3YKM9	pp	229533.I1RBC9
229533.A0A1C3YKM9	pp	229533.I1RLP1
229533.A0A1C3YKM9	pp	229533.I1REK4
229533.A0A1C3YKM9	pp	229533.I1RXD7
229533.A0A1C3YKM9	pp	229533.I1RAX6
229533.A0A1C3YKM9	pp	229533.I1RQC9
229533.A0A1C3YKM9	pp	229533.I1RCS1
229533.A0A1C3YKM9	pp	229533.I1S6U8
229533.A0A1C3YKM9	pp	229533.I1RM06
229533.A0A1C3YKM9	pp	229533.I1RMQ6
229533.A0A1C3YKM9	pp	229533.I1S438
229533.A0A1C3YKM9	pp	229533.V6QUW4
229533.A0A1C3YKM9	pp	229533.I1RW54
229533.A0A1C3YKM9	pp	229533.I1S1W8
229533.A0A1C3YKM9	pp	229533.I1RJU3
229533.A0A1C3YKM9	pp	229533.I1RT80
229533.A0A1C3YKM9	pp	229533.I1RIG2
229533.A0A1C3YKM9	pp	229533.A0A1C3YN30
229533.A0A1C3YKM9	pp	229533.I1RX25
229533.A0A1C3YKM9	pp	229533.A0A1C3YLZ7
229533.A0A1C3YKM9	pp	229533.I1RW25
229533.A0A1C3YKM9	pp	229533.I1RFQ7
229533.A0A1C3YKM9	pp	229533.Q4IFI0
229533.A0A1C3YKM9	pp	229533.I1RMG8
229533.A0A1C3YKM9	pp	229533.I1RRQ1
229533.A0A1C3YKM9	pp	229533.I1RM67
229533.A0A1C3YKM9	pp	229533.I1RLC7
229533.A0A1C3YKM9	pp	229533.I1RZJ5
229533.A0A1C3YKM9	pp	229533.A0A1C3YLR6
229533.A0A1C3YKM9	pp	229533.I1RI02
229533.A0A1C3YKM9	pp	229533.I1RMC8
229533.A0A1C3YKM9	pp	229533.I1RW07
229533.A0A1C3YKM9	pp	229533.I1RWJ8
229533.A0A1C3YKM9	pp	229533.I1S4S4
229533.A0A1C3YKM9	pp	229533.I1RBT1
229533.A0A1C3YKM9	pp	229533.I1RPU0
229533.A0A1C3YKM9	pp	229533.I1S0X6
229533.A0A1C3YKM9	pp	229533.I1RPW9
229533.A0A1C3YKM9	pp	229533.I1R9Y4
229533.A0A1C3YKM9	pp	229533.I1S9U2
229533.A0A1C3YKM9	pp	229533.I1RR24
229533.A0A1C3YLT1	pp	229533.I1RRF9
229533.A0A1C3YLT1	pp	229533.I1RVY0
229533.A0A1C3YLT1	pp	229533.I1RAR2
229533.A0A1C3YLT1	pp	229533.I1RKR6
229533.A0A1C3YLT1	pp	229533.I1RB36
229533.A0A1C3YLT1	pp	229533.I1RNC6
229533.A0A1C3YL68	pp	229533.I1S272
229533.A0A1C3YL68	pp	229533.I1RDF6
229533.A0A1C3YL68	pp	229533.I1RZ13
229533.A0A1C3YL68	pp	229533.V6RPQ8
229533.I1RWI0	pp	229533.Q4IB50
229533.I1RWI0	pp	229533.Q4I5W5
229533.I1RWI0	pp	229533.I1S0Y1
229533.I1RWI0	pp	229533.Q4I5I4
229533.I1RWI0	pp	229533.Q4IPC8
229533.I1RWI0	pp	229533.Q4IPN9
229533.I1RWI0	pp	229533.I1S5Z2
229533.I1RWI0	pp	229533.Q4IR09
229533.I1RWI0	pp	229533.Q4HWE2
229533.I1RNY2	pp	229533.I1RWN5
229533.I1RNY2	pp	229533.Q4IQW0
229533.I1RNY2	pp	229533.I1RRT2
229533.I1RNY2	pp	229533.I1S503
229533.I1RNY2	pp	229533.V6RGN5
229533.I1RNY2	pp	229533.I1S0J1
229533.I1RNY2	pp	229533.I1RPP4
229533.I1RNY2	pp	229533.I1RQK4
229533.I1RNY2	pp	229533.I1RTD5
229533.I1RNY2	pp	229533.I1RT04
229533.I1RNY2	pp	229533.I1RT94
229533.I1RNY2	pp	229533.I1RZS6
229533.I1RNY2	pp	229533.I1RQ65
229533.I1RNY2	pp	229533.V6R042
229533.I1RNY2	pp	229533.I1RSI6
229533.I1RNY2	pp	229533.V6RMW6
229533.I1RNY2	pp	229533.I1RRP3
229533.I1RNY2	pp	229533.I1RYT5
229533.I1RNY2	pp	229533.I1RS30
229533.I1RNY2	pp	229533.Q4I662
229533.I1RNY2	pp	229533.I1S253
229533.I1RNY2	pp	229533.I1RW26
229533.I1RNY2	pp	229533.I1RQS8
229533.I1RNY2	pp	229533.I1RR73
229533.I1RNY2	pp	229533.Q4IN63
229533.I1RNY2	pp	229533.I1RRQ3
229533.I1RNY2	pp	229533.V6R3X5
229533.I1RNY2	pp	229533.I1RPP3
229533.I1RNY2	pp	229533.I1RVX0
229533.I1RNY2	pp	229533.V6R283
229533.I1RNY2	pp	229533.I1S296
229533.I1RNY2	pp	229533.I1S2M6
229533.I1RNY2	pp	229533.Q4HZI0
229533.I1RNY2	pp	229533.I1RT03
229533.I1RNY2	pp	229533.I1RSD8
229533.I1RNY2	pp	229533.I1RTF4
229533.I1RNY2	pp	229533.I1RT80
229533.I1RNY2	pp	229533.I1S2E8
229533.I1RNY2	pp	229533.I1S1C7
229533.I1RNY2	pp	229533.I1RWN6
229533.I1RNY2	pp	229533.Q4HVW2
229533.I1RNY2	pp	229533.I1RRI2
229533.I1RNY2	pp	229533.I1RTH6
229533.I1RNY2	pp	229533.I1RR00
229533.I1RNY2	pp	229533.I1RZF6
229533.I1RNY2	pp	229533.I1RZ99
229533.I1RNY2	pp	229533.I1RT05
229533.I1RNY2	pp	229533.I1RPJ3
229533.I1RNY2	pp	229533.I1S540
229533.I1RNY2	pp	229533.I1RTE9
229533.I1RNY2	pp	229533.I1S504
229533.I1RNY2	pp	229533.I1RTD7
229533.I1RNY2	pp	229533.I1RQ28
229533.I1RNY2	pp	229533.Q4IEK8
229533.I1RNY2	pp	229533.V6RTJ8
229533.I1RNY2	pp	229533.Q4IJ56
229533.I1RNY2	pp	229533.I1RZK6
229533.I1RNY2	pp	229533.I1RX46
229533.I1RNY2	pp	229533.I1S0M9
229533.I1RNY2	pp	229533.I1RQC9
229533.I1RNY2	pp	229533.I1RPI0
229533.I1RNY2	pp	229533.I1S0R7
229533.I1RNY2	pp	229533.I1RZZ1
229533.I1RNY2	pp	229533.I1RQ31
229533.I1RNY2	pp	229533.I1RUQ2
229533.I1RNY2	pp	229533.I1RX14
229533.I1RNY2	pp	229533.I1RSM3
229533.I1RNY2	pp	229533.I1S021
229533.I1RNY2	pp	229533.I1RQA2
229533.I1RNY2	pp	229533.Q4IFI0
229533.I1RNY2	pp	229533.I1RRY9
229533.I1RNY2	pp	229533.V6QYF0
229533.I1RNY2	pp	229533.I1RVZ0
229533.I1RNY2	pp	229533.I1RWJ3
229533.I1RNY2	pp	229533.I1RZB5
229533.I1RNY2	pp	229533.V6QWZ7
229533.I1RNY2	pp	229533.I1RY03
229533.I1RNY2	pp	229533.I1RSR8
229533.I1RNY2	pp	229533.I1RPW9
229533.I1RNY2	pp	229533.I1RSC6
229533.I1RNY2	pp	229533.I1RY63
229533.I1RNY2	pp	229533.I1RZE5
229533.I1RNY2	pp	229533.I1S9U2
229533.A0A0E0SA25	pp	229533.I1RW82
229533.A0A0E0SA25	pp	229533.I1RW80
229533.A0A0E0SA25	pp	229533.I1S0A5
229533.A0A0E0SA25	pp	229533.I1RNG4
229533.A0A0E0SA25	pp	229533.A0A1C3YHG7
229533.A0A0E0SA25	pp	229533.I1RN26
229533.A0A0E0SA25	pp	229533.I1RN04
229533.A0A0E0SA25	pp	229533.I1SAT2
229533.A0A0E0SA25	pp	229533.A0A1C3YLB6
229533.A0A0E0SA25	pp	229533.I1RF85
229533.A0A0E0SA25	pp	229533.I1RZ56
229533.A0A0E0SA25	pp	229533.I1RJS1
229533.A0A0E0SA25	pp	229533.I1RPV8
229533.A0A0E0SA25	pp	229533.I1RHU8
229533.A0A0E0SA25	pp	229533.I1RH83
229533.A0A0E0SA25	pp	229533.I1RE52
229533.A0A0E0SA25	pp	229533.I1RPW8
229533.A0A0E0SA25	pp	229533.I1R9F2
229533.A0A0E0SA25	pp	229533.I1RCU2
229533.A0A0E0SA25	pp	229533.I1RDN3
229533.A0A0E0SA25	pp	229533.I1RQV7
229533.A0A0E0SA25	pp	229533.I1RRS6
229533.A0A0E0SA25	pp	229533.I1S6H3
229533.A0A0E0SA25	pp	229533.I1S5D0
229533.A0A0E0SA25	pp	229533.I1RCU7
229533.A0A0E0SA25	pp	229533.I1RST9
229533.A0A0E0SA25	pp	229533.I1S094
229533.A0A0E0SA25	pp	229533.I1RIB5
229533.A0A0E0SA25	pp	229533.I1RW91
229533.A0A0E0SA25	pp	229533.I1RCG6
229533.A0A0E0SA25	pp	229533.I1S267
229533.A0A0E0SA25	pp	229533.A0A1C3YHX6
229533.A0A0E0SA25	pp	229533.I1REK8
229533.A0A0E0SA25	pp	229533.I1RSY8
229533.A0A0E0SA25	pp	229533.I1S659
229533.A0A0E0SA25	pp	229533.I1RA13
229533.I1RFY2	pp	229533.I1RYZ0
229533.I1RFY2	pp	229533.I1RQ93
229533.I1RFY2	pp	229533.I1SAA0
229533.I1RWH5	pp	229533.I1RZZ1
229533.I1RWH5	pp	229533.I1S2E8
229533.I1RWH5	pp	229533.Q4I662
229533.I1RWH5	pp	229533.I1S9U2
229533.I1RWH5	pp	229533.I1RZK6
229533.I1RWH5	pp	229533.I1S7S9
229533.I1RWH5	pp	229533.I1S044
229533.I1RWH5	pp	229533.I1S6E5
229533.I1RWH5	pp	229533.I1S2C0
229533.I1RWH5	pp	229533.Q4IPI1
229533.I1RWH5	pp	229533.I1RZV6
229533.I1RWH5	pp	229533.I1RX46
229533.I1RWH5	pp	229533.Q4IFI0
229533.I1RWH5	pp	229533.V6RMW6
229533.I1RWH5	pp	229533.Q4HVW2
229533.I1RWH5	pp	229533.Q4IPN9
229533.I1RWH5	pp	229533.V6R042
229533.I1RWH5	pp	229533.I1RZS6
229533.I1RWH5	pp	229533.I1S8E2
229533.I1RWH5	pp	229533.I1S060
229533.I1RWH5	pp	229533.I1S1X9
229533.I1RWH5	pp	229533.I1RYB9
229533.I1RWH5	pp	229533.I1RX24
229533.I1RWH5	pp	229533.I1S0R7
229533.I1RWH5	pp	229533.Q4I327
229533.I1RWH5	pp	229533.I1S021
229533.I1RWH5	pp	229533.Q4IN63
229533.I1RWH5	pp	229533.I1S0M9
229533.I1RWH5	pp	229533.I1RZF6
229533.I1RWH5	pp	229533.I1S0J1
229533.I1RJM7	pp	229533.I1RSA4
229533.I1RJM7	pp	229533.I1S8V4
229533.I1RJM7	pp	229533.I1RN18
229533.I1RJM7	pp	229533.I1RYI9
229533.I1RJM7	pp	229533.I1RJW6
229533.I1RJM7	pp	229533.I1S0G0
229533.I1RJM7	pp	229533.I1S8V3
229533.I1RCR8	pp	229533.I1RR00
229533.I1RCR8	pp	229533.I1S4S7
229533.I1RCR8	pp	229533.I1RSQ7
229533.I1RCR8	pp	229533.I1RW71
229533.I1RCR8	pp	229533.I1RRX5
229533.I1RCR8	pp	229533.I1RW07
229533.I1RCR8	pp	229533.I1RLC7
229533.I1RCR8	pp	229533.I1RN61
229533.I1RCR8	pp	229533.I1RI02
229533.I1RCR8	pp	229533.V6QW22
229533.I1RCR8	pp	229533.I1RQJ5
229533.I1RCR8	pp	229533.I1RW25
229533.I1RCR8	pp	229533.I1RX25
229533.I1RCR8	pp	229533.I1RM06
229533.I1RCR8	pp	229533.I1RX95
229533.I1RCR8	pp	229533.I1S9I5
229533.I1RCR8	pp	229533.I1RG53
229533.I1RCR8	pp	229533.I1RFW5
229533.I1RCR8	pp	229533.Q4IJT5
229533.I1RCR8	pp	229533.I1RCS1
229533.I1RCR8	pp	229533.I1RT80
229533.I1RCR8	pp	229533.I1RJU3
229533.I1RCR8	pp	229533.I1RIL8
229533.I1RCR8	pp	229533.I1RRS8
229533.I1RCR8	pp	229533.I1S6U8
229533.I1RCR8	pp	229533.I1RRG3
229533.I1RCR8	pp	229533.I1RQH3
229533.I1RCR8	pp	229533.I1RXD7
229533.I1RCR8	pp	229533.I1RKJ5
229533.I1RCR8	pp	229533.I1RD52
229533.I1RCR8	pp	229533.I1S0F5
229533.I1RCR8	pp	229533.I1S0X6
229533.I1RCR8	pp	229533.I1RMC8
229533.I1RCR8	pp	229533.V6RUT5
229533.I1RCR8	pp	229533.V6R1K4
229533.I1RCR8	pp	229533.I1S0L3
229533.I1RCR8	pp	229533.I1RTB3
229533.I1RCR8	pp	229533.I1RR24
229533.I1RCR8	pp	229533.I1RVQ0
229533.I1RCR8	pp	229533.I1S9U2
229533.I1RCR8	pp	229533.I1RNB2
229533.I1RCR8	pp	229533.I1RPU0
229533.I1RCR8	pp	229533.I1S4S4
229533.I1RCR8	pp	229533.I1RPY3
229533.I1RCR8	pp	229533.I1S7A8
229533.I1RCR8	pp	229533.V6R4J1
229533.I1RCR8	pp	229533.V6RTJ8
229533.I1RCR8	pp	229533.I1RXD6
229533.I1RCR8	pp	229533.I1RWJ8
229533.I1RCR8	pp	229533.I1RFQ7
229533.I1RCR8	pp	229533.I1S0R7
229533.I1RCR8	pp	229533.I1RM67
229533.I1RCR8	pp	229533.I1RQC9
229533.I1RCR8	pp	229533.I1RX46
229533.I1RCR8	pp	229533.I1S0T2
229533.I1RCR8	pp	229533.I1RLP1
229533.I1RCR8	pp	229533.I1RRY9
229533.I1RCR8	pp	229533.V6RBN2
229533.I1RCR8	pp	229533.I1RK95
229533.I1RCR8	pp	229533.I1RWR7
229533.I1RCR8	pp	229533.I1RU29
229533.I1RCR8	pp	229533.I1RZZ1
229533.I1RCR8	pp	229533.I1RQA3
229533.I1RCR8	pp	229533.Q4IJK2
229533.I1RCR8	pp	229533.I1RWB0
229533.I1RCR8	pp	229533.V6R9Z0
229533.I1RCR8	pp	229533.I1RJZ6
229533.I1RCR8	pp	229533.I1RZK6
229533.I1RCR8	pp	229533.I1RGB2
229533.I1RCR8	pp	229533.I1S1J7
229533.I1RCR8	pp	229533.Q4I2J8
229533.I1RCR8	pp	229533.I1REK8
229533.I1RCR8	pp	229533.I1RQQ5
229533.I1RCR8	pp	229533.I1RWT6
229533.I1RCR8	pp	229533.I1RYS0
229533.I1RCR8	pp	229533.I1RI03
229533.I1RCR8	pp	229533.I1S0M9
229533.I1RCR8	pp	229533.I1RQ81
229533.I1RCR8	pp	229533.I1RSI0
229533.I1RCR8	pp	229533.I1RVZ0
229533.I1RCR8	pp	229533.I1RF19
229533.I1RCR8	pp	229533.I1RE00
229533.I1RCR8	pp	229533.I1RZE5
229533.I1RCR8	pp	229533.Q4I283
229533.I1RCR8	pp	229533.I1S419
229533.I1RCR8	pp	229533.Q4I8P5
229533.I1RCR8	pp	229533.I1RFU8
229533.I1RCR8	pp	229533.I1RS18
229533.I1RCR8	pp	229533.I1RLM7
229533.I1RCR8	pp	229533.I1S887
229533.I1RCR8	pp	229533.I1RXC4
229533.I1RCR8	pp	229533.I1RZM1
229533.I1RCR8	pp	229533.I1RPK5
229533.I1RCR8	pp	229533.I1RLU6
229533.I1RCR8	pp	229533.I1RZK5
229533.I1RCR8	pp	229533.I1RNQ5
229533.I1RCR8	pp	229533.I1SA32
229533.I1RCR8	pp	229533.I1S821
229533.I1RCR8	pp	229533.I1RSR8
229533.I1RCR8	pp	229533.I1RY03
229533.I1RCR8	pp	229533.I1RZF6
229533.I1RCR8	pp	229533.I1S504
229533.I1RCR8	pp	229533.I1RPR9
229533.I1RCR8	pp	229533.I1S6K9
229533.I1RCR8	pp	229533.I1RG14
229533.I1RCR8	pp	229533.V6RCZ8
229533.I1RCR8	pp	229533.I1RE22
229533.I1RCR8	pp	229533.I1RFT2
229533.I1RCR8	pp	229533.I1RQ85
229533.I1RCR8	pp	229533.I1RZS6
229533.I1RCR8	pp	229533.I1RSQ4
229533.I1RCR8	pp	229533.I1RZZ9
229533.I1RCR8	pp	229533.V6RCG5
229533.I1RCR8	pp	229533.I1RR51
229533.I1RCR8	pp	229533.I1RSZ7
229533.I1RCR8	pp	229533.I1S0M6
229533.I1RCR8	pp	229533.I1RZM8
229533.I1RCR8	pp	229533.I1RWI5
229533.I1RCR8	pp	229533.I1RXF0
229533.I1RCR8	pp	229533.I1RNN1
229533.I1RCR8	pp	229533.I1RPV3
229533.I1RCR8	pp	229533.I1S8V3
229533.I1RCR8	pp	229533.I1S021
229533.I1RCR8	pp	229533.I1S6Y8
229533.I1RCR8	pp	229533.I1RPM4
229533.I1RCR8	pp	229533.I1RPE0
229533.I1RCR8	pp	229533.I1RS20
229533.I1RCR8	pp	229533.I1RNH6
229533.I1RCR8	pp	229533.I1RL04
229533.I1RCR8	pp	229533.I1S2H4
229533.I1RCR8	pp	229533.I1RFS3
229533.I1RCR8	pp	229533.I1RI82
229533.I1RCR8	pp	229533.I1RQ23
229533.I1RCR8	pp	229533.I1RQD2
229533.I1RCR8	pp	229533.I1RRI1
229533.I1RCR8	pp	229533.I1REC5
229533.I1RCR8	pp	229533.I1RW99
229533.I1RCR8	pp	229533.I1S2B8
229533.I1RCR8	pp	229533.I1S5B0
229533.I1RCR8	pp	229533.I1RIL3
229533.I1RCR8	pp	229533.I1S0L4
229533.I1RCR8	pp	229533.I1RRM5
229533.I1RCR8	pp	229533.I1RM82
229533.I1RCR8	pp	229533.V6QUE6
229533.I1RCR8	pp	229533.I1RKJ6
229533.I1RCR8	pp	229533.I1RRV4
229533.I1RCR8	pp	229533.I1RE76
229533.I1RCR8	pp	229533.I1RJZ7
229533.I1RCR8	pp	229533.I1RPU3
229533.I1RCR8	pp	229533.I1S9Y1
229533.I1RCR8	pp	229533.V6R3X5
229533.I1RCR8	pp	229533.I1RRV3
229533.I1RCR8	pp	229533.I1RZ39
229533.I1RCR8	pp	229533.I1S1B2
229533.I1RCR8	pp	229533.O74638
229533.I1RCR8	pp	229533.I1RWL2
229533.I1RCR8	pp	229533.I1RR73
229533.I1RCR8	pp	229533.I1RRU9
229533.I1RCR8	pp	229533.I1RJV4
229533.I1RCR8	pp	229533.I1RXC2
229533.I1RCR8	pp	229533.I1RTA1
229533.I1RCR8	pp	229533.I1RJN9
229533.I1RCR8	pp	229533.I1S5R1
229533.I1RCR8	pp	229533.I1RRT8
229533.I1RCR8	pp	229533.I1S503
229533.I1RCR8	pp	229533.I1RP27
229533.I1RCR8	pp	229533.I1RFT1
229533.I1RCR8	pp	229533.I1RS47
229533.I1RCR8	pp	229533.I1RJW6
229533.I1RCR8	pp	229533.I1RSV2
229533.I1RCR8	pp	229533.I1RLN6
229533.I1RCR8	pp	229533.I1S2G7
229533.I1RCR8	pp	229533.I1RSA5
229533.I1RCR8	pp	229533.I1RKL3
229533.I1RCR8	pp	229533.I1RQ65
229533.I1RCR8	pp	229533.I1S352
229533.I1RCR8	pp	229533.I1RLV9
229533.I1RCR8	pp	229533.V6R3J1
229533.I1RCR8	pp	229533.I1RRJ8
229533.I1RCR8	pp	229533.I1RRZ0
229533.I1RCR8	pp	229533.I1RDF7
229533.I1RCR8	pp	229533.I1S0F6
229533.I1RCR8	pp	229533.I1RSX0
229533.I1RCR8	pp	229533.I1RWF7
229533.I1RCR8	pp	229533.I1S8P5
229533.I1RCR8	pp	229533.I1RRN5
229533.I1RCR8	pp	229533.I1RN67
229533.I1RCR8	pp	229533.I1S0W4
229533.I1RCR8	pp	229533.I1RYI5
229533.I1RCR8	pp	229533.I1RPP3
229533.I1RCR8	pp	229533.I1RVX0
229533.I1RCR8	pp	229533.I1RXR1
229533.I1RCR8	pp	229533.I1RRQ3
229533.I1RCR8	pp	229533.V6R283
229533.I1RCR8	pp	229533.I1RUF7
229533.I1RCR8	pp	229533.I1RT04
229533.I1RCR8	pp	229533.I1RWK3
229533.I1RCR8	pp	229533.I1RN18
229533.I1RCR8	pp	229533.I1RSD8
229533.I1RCR8	pp	229533.V6RUY9
229533.I1RCR8	pp	229533.I1RVZ2
229533.I1RCR8	pp	229533.Q4HXF0
229533.I1RCR8	pp	229533.I1RQE7
229533.I1RCR8	pp	229533.I1RFL4
229533.I1RCR8	pp	229533.I1RNA5
229533.I1RCR8	pp	229533.I1RJV3
229533.I1RCR8	pp	229533.I1S2E9
229533.I1RCR8	pp	229533.I1RSK1
229533.I1RCR8	pp	229533.I1S2E8
229533.I1RCR8	pp	229533.I1RS17
229533.I1RCR8	pp	229533.I1RT40
229533.I1RCR8	pp	229533.Q4I624
229533.I1RCR8	pp	229533.I1RD17
229533.I1RCR8	pp	229533.I1RPK0
229533.I1RCR8	pp	229533.I1RV91
229533.I1RCR8	pp	229533.V6R057
229533.I1RCR8	pp	229533.I1RMV0
229533.I1RCR8	pp	229533.I1RTD5
229533.I1RCR8	pp	229533.I1S569
229533.I1RCR8	pp	229533.I1S9Z4
229533.I1RCR8	pp	229533.I1RPP4
229533.I1RCR8	pp	229533.I1RGF5
229533.I1RCR8	pp	229533.I1RGA4
229533.I1RCR8	pp	229533.I1RTA0
229533.I1RCR8	pp	229533.I1RQ33
229533.I1RCR8	pp	229533.I1RW46
229533.I1RCR8	pp	229533.Q4IPZ1
229533.I1RCR8	pp	229533.I1RY44
229533.I1RCR8	pp	229533.I1RM96
229533.I1RCR8	pp	229533.I1RE01
229533.I1RCR8	pp	229533.I1S0J1
229533.I1RCR8	pp	229533.I1RGL4
229533.I1RCR8	pp	229533.I1RRV1
229533.I1RCR8	pp	229533.I1S7W5
229533.I1RCR8	pp	229533.I1RRM3
229533.I1RCR8	pp	229533.I1S8R3
229533.I1RCR8	pp	229533.I1RTH6
229533.I1RCR8	pp	229533.V6RMW6
229533.I1RCR8	pp	229533.I1S2C0
229533.I1RCR8	pp	229533.I1RRE5
229533.I1RCR8	pp	229533.I1S8V4
229533.I1RCR8	pp	229533.V6R042
229533.I1RCR8	pp	229533.I1RYW3
229533.I1RCR8	pp	229533.I1RSQ3
229533.I1RCR8	pp	229533.I1RSF1
229533.I1RCR8	pp	229533.I1RPU2
229533.I1RCR8	pp	229533.I1RRR7
229533.I1RCR8	pp	229533.I1RZW8
229533.I1RCR8	pp	229533.Q4IN63
229533.I1RCR8	pp	229533.I1S1W9
229533.I1RCR8	pp	229533.I1RUG3
229533.I1RCR8	pp	229533.I1RZ79
229533.I1RCR8	pp	229533.I1RNC1
229533.I1RCR8	pp	229533.I1RRI2
229533.I1RCR8	pp	229533.V6RIV9
229533.I1RCR8	pp	229533.I1RWN5
229533.I1RCR8	pp	229533.I1RWX5
229533.I1RCR8	pp	229533.I1RZV3
229533.I1RCR8	pp	229533.I1RNY2
229533.I1RCR8	pp	229533.I1RXU9
229533.I1RCR8	pp	229533.I1RWN6
229533.I1RCR8	pp	229533.I1RKJ4
229533.I1RCR8	pp	229533.I1S1W3
229533.I1RCR8	pp	229533.Q4I327
229533.I1RCR8	pp	229533.I1RD39
229533.I1RCR8	pp	229533.I1RVQ3
229533.I1RCR8	pp	229533.I1RE89
229533.I1RCR8	pp	229533.I1S5R6
229533.I1RCR8	pp	229533.I1S0N4
229533.I1RCR8	pp	229533.I1RG11
229533.I1RCR8	pp	229533.I1RD22
229533.I1RCR8	pp	229533.I1RMN6
229533.I1RCR8	pp	229533.I1SA33
229533.I1RCR8	pp	229533.I1RRN2
229533.I1RND6	pp	229533.I1RW25
229533.I1RND6	pp	229533.I1S7S9
229533.I1RND6	pp	229533.I1RZS6
229533.I1RND6	pp	229533.I1RWI0
229533.I1RND6	pp	229533.Q4IFI0
229533.I1RND6	pp	229533.Q4I662
229533.I1RND6	pp	229533.I1RX24
229533.I1RND6	pp	229533.I1RNI4
229533.I1RND6	pp	229533.I1RPU0
229533.I1RND6	pp	229533.I1RPW9
229533.I1RND6	pp	229533.I1RR73
229533.I1RND6	pp	229533.I1RQ65
229533.I1RND6	pp	229533.I1RZV6
229533.I1RND6	pp	229533.Q4HVW2
229533.I1RND6	pp	229533.Q4HZ42
229533.I1RND6	pp	229533.I1S8E2
229533.I1RND6	pp	229533.I1RWD4
229533.I1RND6	pp	229533.I1RRQ3
229533.I1RND6	pp	229533.I1RPP3
229533.I1RND6	pp	229533.I1RT80
229533.I1RND6	pp	229533.I1RQJ5
229533.I1RND6	pp	229533.I1RWH5
229533.I1RND6	pp	229533.I1RU69
229533.I1RND6	pp	229533.I1RRI2
229533.I1RND6	pp	229533.Q4IPI1
229533.I1RND6	pp	229533.I1RT98
229533.I1RND6	pp	229533.I1RRR7
229533.I1RND6	pp	229533.I1S6E5
229533.I1RND6	pp	229533.I1RSR8
229533.I1RND6	pp	229533.I1RVZ0
229533.I1RND6	pp	229533.I1RX46
229533.I1RND6	pp	229533.I1RWB5
229533.I1RND6	pp	229533.I1RZF6
229533.I1RND6	pp	229533.Q4IAS1
229533.I1RND6	pp	229533.I1S0R7
229533.I1RND6	pp	229533.Q4IJ56
229533.I1RND6	pp	229533.Q4HWE2
229533.I1RND6	pp	229533.I1RT04
229533.I1RND6	pp	229533.I1S1X9
229533.I1RND6	pp	229533.I1S0J1
229533.I1RND6	pp	229533.I1S2E8
229533.I1RND6	pp	229533.I1S0M9
229533.I1RND6	pp	229533.I1RNH6
229533.I1RND6	pp	229533.I1RZK6
229533.I1RND6	pp	229533.V6RMW6
229533.I1RND6	pp	229533.I1RSL8
229533.I1RND6	pp	229533.I1S021
229533.I1RND6	pp	229533.I1RSD8
229533.I1RND6	pp	229533.I1S060
229533.I1RND6	pp	229533.I1RZZ1
229533.I1RND6	pp	229533.Q4I327
229533.I1RND6	pp	229533.V6RGN5
229533.I1RND6	pp	229533.I1RYB9
229533.I1RND6	pp	229533.Q4IN63
229533.I1RND6	pp	229533.I1RPJ3
229533.I1RND6	pp	229533.V6R042
229533.I1RND6	pp	229533.I1S2C0
229533.I1RND6	pp	229533.I1S044
229533.A0A1C3YJ81	pp	229533.A0A1C3YJU4
229533.A0A1C3YJ81	pp	229533.I1RZP4
229533.A0A1C3YJ81	pp	229533.I1RB14
229533.A0A1C3YJ81	pp	229533.V6RV57
229533.A0A1C3YJ81	pp	229533.I1S7A3
229533.A0A1C3YJ81	pp	229533.I1RH82
229533.A0A1C3YJ81	pp	229533.I1RDY3
229533.A0A1C3YJ81	pp	229533.I1S087
229533.A0A1C3YJ81	pp	229533.I1RYH7
229533.A0A1C3YJ81	pp	229533.A0A1C3YLD0
229533.A0A1C3YJ81	pp	229533.I1S472
229533.A0A1C3YJ81	pp	229533.I1RB01
229533.I1RZ39	pp	229533.I1S0T2
229533.I1RZ39	pp	229533.I1S0R7
229533.I1RZ39	pp	229533.I1S4S7
229533.I1RZ39	pp	229533.V6RTJ8
229533.I1RZ39	pp	229533.I1S338
229533.I1RZ39	pp	229533.V6RUT5
229533.I1RZ39	pp	229533.V6QW22
229533.I1RZ39	pp	229533.I1S2R0
229533.I1RZ39	pp	229533.I1S9U2
229533.I1RZ39	pp	229533.I1S0P0
229533.I1RZ39	pp	229533.Q4IJT5
229533.I1RZ39	pp	229533.I1S7A8
229533.I1RZ39	pp	229533.I1S438
229533.I1RZ39	pp	229533.I1S0F5
229533.I1RZ39	pp	229533.V6R4J1
229533.I1RZ39	pp	229533.I1S4S4
229533.I1RZ39	pp	229533.V6R1K4
229533.I1RZ39	pp	229533.I1S021
229533.I1RZ39	pp	229533.I1S9I5
229533.I1RZ39	pp	229533.I1SA32
229533.I1RZ39	pp	229533.I1S0X6
229533.I1RZ39	pp	229533.I1S1W8
229533.I1RZ39	pp	229533.I1S0L3
229533.I1RZ39	pp	229533.I1S5B0
229533.I1RZ39	pp	229533.V6RCG5
229533.I1RZ39	pp	229533.I1S1B2
229533.I1RZ39	pp	229533.I1RZM8
229533.I1RZ39	pp	229533.I1S0A0
229533.I1RZ39	pp	229533.I1S504
229533.I1RZ39	pp	229533.V6QUE6
229533.I1RZ39	pp	229533.I1S6K9
229533.I1RZ39	pp	229533.V6RCZ8
229533.I1RZ39	pp	229533.I1RZF6
229533.I1RZ39	pp	229533.V6R9Z0
229533.I1RZ39	pp	229533.I1S419
229533.I1RZ39	pp	229533.I1S0M9
229533.I1RZ39	pp	229533.I1RZM1
229533.I1RZ39	pp	229533.I1S821
229533.I1RZ39	pp	229533.Q4I8P5
229533.I1RZ39	pp	229533.I1S887
229533.I1RZ39	pp	229533.Q4IJM4
229533.I1RZ39	pp	229533.I1S4Q4
229533.I1RZ39	pp	229533.I1RZK5
229533.I1RZ39	pp	229533.I1RZE5
229533.I1RZ39	pp	229533.I1S1J7
229533.I1RZ39	pp	229533.V6RBN2
229533.I1RZ39	pp	229533.I1RZK6
229533.I1RZ39	pp	229533.I1RZZ1
229533.I1RZ39	pp	229533.Q4I2J8
229533.I1RZ39	pp	229533.Q4HXF0
229533.I1RZ39	pp	229533.I1RZZ9
229533.I1RZ39	pp	229533.I1S0L4
229533.I1RZ39	pp	229533.I1S2E9
229533.I1RZ39	pp	229533.Q4IJK2
229533.I1RZ39	pp	229533.I1S8V3
229533.I1RZ39	pp	229533.I1S268
229533.I1RZ39	pp	229533.I1S3G4
229533.I1RZ39	pp	229533.V6R283
229533.I1RZ39	pp	229533.I1RZB2
229533.I1RZ39	pp	229533.V6RUY9
229533.I1RZ39	pp	229533.Q4HVQ9
229533.I1RZ39	pp	229533.I1S5R1
229533.I1RZ39	pp	229533.I1S2H4
229533.I1RZ39	pp	229533.V6R3J1
229533.I1RZ39	pp	229533.I1S1F3
229533.I1RZ39	pp	229533.I1S0F7
229533.I1RZ39	pp	229533.I1S8P5
229533.I1RZ39	pp	229533.I1S9Y1
229533.I1RZ39	pp	229533.I1S2G7
229533.I1RZ39	pp	229533.O74638
229533.I1RZ39	pp	229533.I1S503
229533.I1RZ39	pp	229533.I1S352
229533.I1RZ39	pp	229533.I1S0F6
229533.I1RZ39	pp	229533.I1S1W3
229533.I1RZ39	pp	229533.I1S0W4
229533.I1RZ39	pp	229533.I1S0M6
229533.I1RZ39	pp	229533.I1RZV3
229533.I1RZ39	pp	229533.I1S6Y8
229533.I1RZ39	pp	229533.I1RZS6
229533.I1RZ39	pp	229533.V6R3X5
229533.I1RZ39	pp	229533.V6R042
229533.I1RZ39	pp	229533.Q4I327
229533.I1RZ39	pp	229533.I1S1W9
229533.I1RZ39	pp	229533.I1S016
229533.I1RZ39	pp	229533.V6RIV9
229533.I1RZ39	pp	229533.V6RMW6
229533.I1RZ39	pp	229533.I1S4Z8
229533.I1RZ39	pp	229533.Q4IN63
229533.I1RZ39	pp	229533.I1SA33
229533.I1RZ39	pp	229533.I1S0N4
229533.I1RZ39	pp	229533.I1S2B8
229533.I1RZ39	pp	229533.I1S2C0
229533.I1RZ39	pp	229533.I1RZ79
229533.I1RZ39	pp	229533.I1S5R6
229533.I1RZ39	pp	229533.I1S0F8
229533.I1RZ39	pp	229533.I1S8R3
229533.I1RZ39	pp	229533.I1S9Z4
229533.I1RZ39	pp	229533.I1S7W5
229533.I1RZ39	pp	229533.I1S437
229533.I1RZ39	pp	229533.I1S569
229533.I1RZ39	pp	229533.V6RLM7
229533.I1RZ39	pp	229533.I1S256
229533.I1RZ39	pp	229533.I1RZW8
229533.I1RZ39	pp	229533.I1S8V4
229533.I1RZ39	pp	229533.I1S1C7
229533.I1RZ39	pp	229533.Q4I624
229533.I1RZ39	pp	229533.I1S0J1
229533.I1RZ39	pp	229533.V6R057
229533.I1RZ39	pp	229533.I1S1W4
229533.I1RZ39	pp	229533.V6RRH2
229533.I1RZ39	pp	229533.I1S2E8
229533.A0A1C3YM60	pp	229533.I1RB38
229533.A0A1C3YM60	pp	229533.I1S7W5
229533.A0A1C3YM60	pp	229533.I1RE52
229533.A0A1C3YM60	pp	229533.I1S5X9
229533.A0A1C3YM60	pp	229533.V6RJP8
229533.A0A1C3YM60	pp	229533.I1RPK0
229533.A0A1C3YM60	pp	229533.I1RS29
229533.A0A1C3YM60	pp	229533.Q4I7K4
229533.A0A1C3YM60	pp	229533.I1RAE2
229533.A0A1C3YM60	pp	229533.I1RNY6
229533.A0A1C3YM60	pp	229533.V6RCG5
229533.A0A1C3YM60	pp	229533.I1RWD3
229533.A0A1C3YM60	pp	229533.I1S0R8
229533.A0A1C3YM60	pp	229533.I1S0K2
229533.A0A1C3YM60	pp	229533.I1RMV0
229533.A0A1C3YM60	pp	229533.I1RAE5
229533.A0A1C3YM60	pp	229533.V6RMW6
229533.A0A1C3YM60	pp	229533.I1R9Z5
229533.A0A1C3YM60	pp	229533.I1RB92
229533.A0A1C3YM60	pp	229533.Q4I2J8
229533.A0A1C3YM60	pp	229533.I1S0Q7
229533.A0A1C3YM60	pp	229533.I1RWA4
229533.A0A1C3YM60	pp	229533.I1RYH7
229533.A0A1C3YM60	pp	229533.I1RAV5
229533.A0A1C3YM60	pp	229533.I1S0C1
229533.A0A1C3YM60	pp	229533.I1RFJ5
229533.A0A1C3YM60	pp	229533.I1REE2
229533.A0A1C3YM60	pp	229533.I1RFS5
229533.A0A1C3YM60	pp	229533.I1RWB0
229533.A0A1C3YM60	pp	229533.I1RAE4
229533.A0A1C3YM60	pp	229533.I1RP02
229533.A0A1C3YM60	pp	229533.I1RAM9
229533.A0A1C3YM60	pp	229533.I1RBT6
229533.A0A1C3YM60	pp	229533.I1RAA2
229533.A0A1C3YM60	pp	229533.I1S855
229533.A0A1C3YM60	pp	229533.I1RZQ6
229533.A0A1C3YM60	pp	229533.I1RP88
229533.A0A1C3YM60	pp	229533.I1RE65
229533.A0A1C3YM60	pp	229533.I1S5B0
229533.A0A1C3YM60	pp	229533.I1RFJ6
229533.A0A1C3YM60	pp	229533.I1S212
229533.A0A1C3YM60	pp	229533.I1RXE6
229533.A0A1C3YM60	pp	229533.I1RBS0
229533.A0A1C3YM60	pp	229533.I1S8S9
229533.A0A1C3YM60	pp	229533.I1S0P0
229533.A0A1C3YM60	pp	229533.I1RCG4
229533.A0A1C3YM60	pp	229533.I1RPR9
229533.A0A1C3YM60	pp	229533.I1RX39
229533.A0A1C3YM60	pp	229533.I1RBS6
229533.A0A1C3YM60	pp	229533.I1RE66
229533.A0A1C3YM60	pp	229533.I1RWK3
229533.A0A1C3YM60	pp	229533.I1RYW9
229533.A0A1C3YM60	pp	229533.I1RAE3
229533.A0A1C3YM60	pp	229533.I1RBE6
229533.A0A1C3YM60	pp	229533.I1RA49
229533.A0A1C3YM60	pp	229533.I1RNM7
229533.A0A1C3YM60	pp	229533.I1S464
229533.A0A1C3YM60	pp	229533.I1RXD9
229533.A0A1C3YM60	pp	229533.I1RN88
229533.A0A1C3YM60	pp	229533.I1RAI4
229533.A0A1C3YM60	pp	229533.I1RRX5
229533.A0A1C3YM60	pp	229533.I1RJT3
229533.A0A1C3YM60	pp	229533.I1RPP3
229533.A0A1C3YM60	pp	229533.I1RWA3
229533.A0A1C3YM60	pp	229533.I1RS05
229533.A0A1C3YM60	pp	229533.I1RN67
229533.A0A1C3YM60	pp	229533.I1S1U9
229533.A0A1C3YM60	pp	229533.I1RLP1
229533.A0A1C3YM60	pp	229533.I1S854
229533.A0A1C3YM60	pp	229533.V6R3J1
229533.A0A1C3YM60	pp	229533.I1RG62
229533.A0A1C3YM60	pp	229533.I1RMK7
229533.A0A1C3YM60	pp	229533.I1RYT8
229533.A0A1C3YM60	pp	229533.I1RMR9
229533.A0A1C3YM60	pp	229533.I1RAX6
229533.A0A1C3YM60	pp	229533.A0A1C3YMC1
229533.A0A1C3YM60	pp	229533.I1RY92
229533.A0A1C3YM60	pp	229533.I1R9M0
229533.A0A1C3YM60	pp	229533.I1RFI4
229533.A0A1C3YM60	pp	229533.I1RUR8
229533.A0A1C3YM60	pp	229533.I1RMQ6
229533.A0A1C3YM60	pp	229533.I1RKB7
229533.A0A1C3YM60	pp	229533.I1RA52
229533.A0A1C3YM60	pp	229533.I1RR73
229533.A0A1C3YM60	pp	229533.I1RGC3
229533.A0A1C3YM60	pp	229533.I1RAW3
229533.A0A1C3YM60	pp	229533.I1RX21
229533.A0A1C3YM60	pp	229533.I1R9Y4
229533.A0A1C3YM60	pp	229533.I1RY21
229533.A0A1C3YM60	pp	229533.I1S3T7
229533.A0A1C3YM60	pp	229533.I1RA29
229533.I1RRR7	pp	229533.Q4IQW0
229533.I1RRR7	pp	229533.I1RX46
229533.I1RRR7	pp	229533.Q4IPI1
229533.I1RRR7	pp	229533.I1RTD5
229533.I1RRR7	pp	229533.I1RRT2
229533.I1RRR7	pp	229533.Q4IAS1
229533.I1RRR7	pp	229533.I1RT98
229533.I1RRR7	pp	229533.I1RZJ6
229533.I1RRR7	pp	229533.I1RUQ2
229533.I1RRR7	pp	229533.V6R283
229533.I1RRR7	pp	229533.I1S2E9
229533.I1RRR7	pp	229533.Q4I5R9
229533.I1RRR7	pp	229533.I1RXD7
229533.I1RRR7	pp	229533.I1S503
229533.I1RRR7	pp	229533.I1RWH5
229533.I1RRR7	pp	229533.I1S0R7
229533.I1RRR7	pp	229533.Q4I830
229533.I1RRR7	pp	229533.I1RSQ7
229533.I1RRR7	pp	229533.V6R3X5
229533.I1RRR7	pp	229533.I1RT04
229533.I1RRR7	pp	229533.I1RTI6
229533.I1RRR7	pp	229533.I1RZ39
229533.I1RRR7	pp	229533.I1RW71
229533.I1RRR7	pp	229533.Q4HZ47
229533.I1RRR7	pp	229533.Q4I5M4
229533.I1RRR7	pp	229533.I1RRT8
229533.I1RRR7	pp	229533.Q4IEV5
229533.I1RRR7	pp	229533.I1RTF4
229533.I1RRR7	pp	229533.I1RS30
229533.I1RRR7	pp	229533.I1RZV6
229533.I1RRR7	pp	229533.Q4IJH1
229533.I1RRR7	pp	229533.I1S9Y1
229533.I1RRR7	pp	229533.Q4IQ72
229533.I1RRR7	pp	229533.I1RS47
229533.I1RRR7	pp	229533.Q4I7L0
229533.I1RRR7	pp	229533.I1RT33
229533.I1RRR7	pp	229533.I1RT80
229533.I1RRR7	pp	229533.Q4HZ42
229533.I1RRR7	pp	229533.I1S9U2
229533.I1RRR7	pp	229533.I1S8E2
229533.I1RRR7	pp	229533.V6QUE6
229533.I1RRR7	pp	229533.I1RW25
229533.I1RRR7	pp	229533.Q4IFI0
229533.I1RRR7	pp	229533.Q4IF76
229533.I1RRR7	pp	229533.I1RU69
229533.I1RRR7	pp	229533.I1S2B8
229533.I1RRR7	pp	229533.V6RGN5
229533.I1RRR7	pp	229533.I1S0J1
229533.I1RRR7	pp	229533.I1S060
229533.I1RRR7	pp	229533.I1S044
229533.I1RRR7	pp	229533.I1S021
229533.I1RRR7	pp	229533.Q4I662
229533.I1RRR7	pp	229533.Q4I327
229533.I1RRR7	pp	229533.I1S0M9
229533.I1RRR7	pp	229533.I1RZS6
229533.I1RRR7	pp	229533.Q4IJ56
229533.I1RRR7	pp	229533.I1RYB9
229533.I1RRR7	pp	229533.I1RWB5
229533.I1RRR7	pp	229533.I1RWN6
229533.I1RRR7	pp	229533.I1RSA8
229533.I1RRR7	pp	229533.Q4IPN9
229533.I1RRR7	pp	229533.I1RSR3
229533.I1RRR7	pp	229533.I1RRY9
229533.I1RRR7	pp	229533.I1RX24
229533.I1RRR7	pp	229533.Q4IN63
229533.I1RRR7	pp	229533.V6RGY3
229533.I1RRR7	pp	229533.V6RMW6
229533.I1RRR7	pp	229533.V6QYF0
229533.I1RRR7	pp	229533.V6R042
229533.I1RRR7	pp	229533.I1S1J6
229533.I1RRR7	pp	229533.I1S274
229533.I1RRR7	pp	229533.I1RVZ0
229533.I1RRR7	pp	229533.Q4IEK8
229533.I1RRR7	pp	229533.I1RSI6
229533.I1RRR7	pp	229533.I1RSR8
229533.I1RRR7	pp	229533.Q4HZ68
229533.I1RRR7	pp	229533.I1S1C7
229533.I1RRR7	pp	229533.I1RWN5
229533.I1RRR7	pp	229533.I1S296
229533.I1RRR7	pp	229533.I1RY44
229533.I1RRR7	pp	229533.I1RZK6
229533.I1RRR7	pp	229533.I1RY03
229533.I1RRR7	pp	229533.I1RZZ1
229533.I1RRR7	pp	229533.I1S4T3
229533.I1RRR7	pp	229533.I1RTD9
229533.I1RRR7	pp	229533.I1RTE9
229533.I1RRR7	pp	229533.I1RZK5
229533.I1RRR7	pp	229533.V6R227
229533.I1RRR7	pp	229533.I1S2C0
229533.I1RRR7	pp	229533.I1S2E8
229533.I1RRR7	pp	229533.I1S504
229533.I1RRR7	pp	229533.I1RSD8
229533.I1RRR7	pp	229533.I1RZF6
229533.I1RRR7	pp	229533.I1RVX0
229533.I1RRR7	pp	229533.I1RTH6
229533.I1RRR7	pp	229533.I1RT03
229533.I1RRR7	pp	229533.I1S1X9
229533.I1RRR7	pp	229533.I1RY63
229533.I1RRR7	pp	229533.Q4HWE2
229533.I1RRR7	pp	229533.I1RSS4
229533.A0A1C3YL15	pp	229533.I1RWB5
229533.A0A1C3YL15	pp	229533.I1RN28
229533.A0A1C3YL15	pp	229533.I1RKK9
229533.A0A1C3YL15	pp	229533.I1RZS7
229533.A0A1C3YL15	pp	229533.Q4IAA0
229533.A0A1C3YL15	pp	229533.I1S289
229533.A0A1C3YL15	pp	229533.I1RYI6
229533.A0A1C3YL15	pp	229533.I1S3V2
229533.A0A1C3YL15	pp	229533.I1RDY5
229533.A0A1C3YL15	pp	229533.I1RC54
229533.A0A1C3YL15	pp	229533.I1RK78
229533.A0A1C3YL15	pp	229533.I1RW99
229533.A0A1C3YL15	pp	229533.I1S290
229533.A0A1C3YL15	pp	229533.V6RIS2
229533.A0A1C3YL15	pp	229533.I1S044
229533.A0A1C3YL15	pp	229533.I1RGC2
229533.A0A1C3YL15	pp	229533.I1S504
229533.A0A1C3YL15	pp	229533.I1RD22
229533.A0A1C3YL15	pp	229533.I1RDD6
229533.A0A1C3YL15	pp	229533.I1RSE2
229533.A0A1C3YL15	pp	229533.I1RT35
229533.A0A1C3YL15	pp	229533.I1RRU9
229533.A0A1C3YL15	pp	229533.I1RZM1
229533.A0A1C3YL15	pp	229533.I1RA66
229533.A0A1C3YL15	pp	229533.I1RC94
229533.A0A1C3YL15	pp	229533.V6R042
229533.A0A1C3YL15	pp	229533.I1RJW8
229533.A0A1C3YL15	pp	229533.I1RD17
229533.A0A1C3YL15	pp	229533.I1REK8
229533.A0A1C3YL15	pp	229533.I1RAU7
229533.A0A1C3YL15	pp	229533.I1RWD7
229533.A0A1C3YL15	pp	229533.V6RCG5
229533.A0A1C3YL15	pp	229533.V6RMW6
229533.A0A1C3YL15	pp	229533.I1RNQ5
229533.A0A1C3YL15	pp	229533.I1S6F1
229533.A0A1C3YL15	pp	229533.I1RLU6
229533.A0A1C3YL15	pp	229533.I1RS17
229533.A0A1C3YL15	pp	229533.I1RNC1
229533.A0A1C3YL15	pp	229533.I1RUG3
229533.A0A1C3YL15	pp	229533.I1RSI0
229533.A0A1C3YL15	pp	229533.I1RYB9
229533.A0A1C3YL15	pp	229533.I1RJV4
229533.A0A1C3YL15	pp	229533.V6RTJ8
229533.A0A1C3YL15	pp	229533.I1S6E5
229533.A0A1C3YL15	pp	229533.I1RML0
229533.A0A1C3YL15	pp	229533.I1S503
229533.A0A1C3YL15	pp	229533.I1RSS4
229533.A0A1C3YL15	pp	229533.I1RTH6
229533.A0A1C3YL15	pp	229533.I1RA70
229533.A0A1C3YL15	pp	229533.I1RFU8
229533.A0A1C3YL15	pp	229533.I1RKF8
229533.A0A1C3YL15	pp	229533.I1RK83
229533.A0A1C3YL15	pp	229533.I1RAD1
229533.A0A1C3YL15	pp	229533.Q4HWE2
229533.A0A1C3YL15	pp	229533.V6RNM4
229533.A0A1C3YL15	pp	229533.I1RX46
229533.A0A1C3YL15	pp	229533.I1RDG0
229533.A0A1C3YL15	pp	229533.I1RKJ8
229533.A0A1C3YL15	pp	229533.Q4IJK2
229533.A0A1C3YL15	pp	229533.I1RT04
229533.A0A1C3YL15	pp	229533.I1RQC9
229533.A0A1C3YL15	pp	229533.I1REF5
229533.A0A1C3YL15	pp	229533.I1RE71
229533.A0A1C3YL15	pp	229533.I1RFL4
229533.A0A1C3YL15	pp	229533.A0A1C3YLK2
229533.A0A1C3YL15	pp	229533.I1S5S2
229533.A0A1C3YL15	pp	229533.Q4I613
229533.A0A1C3YL15	pp	229533.I1RN18
229533.A0A1C3YL15	pp	229533.I1RT33
229533.A0A1C3YL15	pp	229533.I1RQE7
229533.A0A1C3YL15	pp	229533.A0A1C3YLI6
229533.A0A1C3YL15	pp	229533.I1RD52
229533.A0A1C3YL15	pp	229533.A0A1C3YMK1
229533.A0A1C3YL15	pp	229533.I1S0L3
229533.A0A1C3YL15	pp	229533.I1RN67
229533.A0A1C3YL15	pp	229533.I1RB91
229533.A0A1C3YL15	pp	229533.I1RXF8
229533.A0A1C3YL15	pp	229533.I1RWN6
229533.A0A1C3YL15	pp	229533.I1RZ40
229533.A0A1C3YL15	pp	229533.I1RQ88
229533.A0A1C3YL15	pp	229533.I1RS43
229533.A0A1C3YL15	pp	229533.I1RRY9
229533.A0A1C3YL15	pp	229533.I1RJV3
229533.A0A1C3YL15	pp	229533.I1RQK8
229533.A0A1C3YL15	pp	229533.I1RG53
229533.A0A1C3YL15	pp	229533.I1RPP3
229533.A0A1C3YL15	pp	229533.I1RE45
229533.A0A1C3YL15	pp	229533.A0A1C3YM36
229533.A0A1C3YL15	pp	229533.I1RFH9
229533.A0A1C3YL15	pp	229533.I1S5Z2
229533.A0A1C3YL15	pp	229533.I1RC81
229533.A0A1C3YL15	pp	229533.I1S2B8
229533.A0A1C3YL15	pp	229533.I1RWH5
229533.A0A1C3YL15	pp	229533.I1RB53
229533.A0A1C3YL15	pp	229533.I1RLX7
229533.A0A1C3YL15	pp	229533.I1RWI0
229533.A0A1C3YL15	pp	229533.I1RBZ3
229533.A0A1C3YL15	pp	229533.Q4HW67
229533.A0A1C3YL15	pp	229533.I1RK70
229533.A0A1C3YL15	pp	229533.I1RAV4
229533.A0A1C3YL15	pp	229533.I1S7S9
229533.A0A1C3YL15	pp	229533.I1RW25
229533.A0A1C3YL15	pp	229533.I1S9F1
229533.A0A1C3YL15	pp	229533.V6QUW4
229533.A0A1C3YL15	pp	229533.I1RB59
229533.A0A1C3YL15	pp	229533.I1S524
229533.A0A1C3YL15	pp	229533.I1R9X2
229533.A0A1C3YL15	pp	229533.I1S0L4
229533.A0A1C3YL15	pp	229533.I1RNE7
229533.A0A1C3YL15	pp	229533.I1RZV6
229533.A0A1C3YL15	pp	229533.I1RIS3
229533.A0A1C3YL15	pp	229533.I1RN48
229533.A0A1C3YL15	pp	229533.I1RZG9
229533.A0A1C3YL15	pp	229533.I1S8E2
229533.A0A1C3YL15	pp	229533.I1RND6
229533.A0A1C3YL15	pp	229533.I1RR73
229533.A0A1C3YL15	pp	229533.Q4IB50
229533.A0A1C3YL15	pp	229533.I1RXV3
229533.A0A1C3YL15	pp	229533.I1RNI4
229533.A0A1C3YL15	pp	229533.I1RMW7
229533.A0A1C3YL15	pp	229533.I1RZZ9
229533.Q4I327	pp	229533.V6R227
229533.Q4I327	pp	229533.Q4IJ56
229533.Q4I327	pp	229533.V6RGN5
229533.Q4I327	pp	229533.Q4IN63
229533.Q4I327	pp	229533.Q4IEK8
229533.Q4I327	pp	229533.Q4IAA0
229533.Q4I327	pp	229533.Q4IBS2
229533.Q4I327	pp	229533.Q4I5R9
229533.Q4I327	pp	229533.Q4I5Z5
229533.Q4I327	pp	229533.V6R283
229533.Q4I327	pp	229533.V6R042
229533.Q4I327	pp	229533.Q4I830
229533.Q4I327	pp	229533.V6RGY3
229533.Q4I327	pp	229533.Q4IPI1
229533.Q4I327	pp	229533.Q4IF76
229533.Q4I327	pp	229533.V6RMW6
229533.Q4I327	pp	229533.V6RBN2
229533.Q4I327	pp	229533.Q4IAS1
229533.Q4I327	pp	229533.Q4IQW0
229533.Q4I327	pp	229533.Q4IFI0
229533.Q4I327	pp	229533.Q4INZ9
229533.Q4I327	pp	229533.Q4IEV5
229533.Q4I327	pp	229533.Q4IJH1
229533.Q4I327	pp	229533.V6R3X5
229533.Q4I327	pp	229533.Q4I662
229533.Q4I327	pp	229533.V6QYF0
229533.A0A1C3YMA5	pp	229533.I1S0W5
229533.A0A1C3YMA5	pp	229533.I1R982
229533.A0A1C3YMA5	pp	229533.I1RFB6
229533.A0A1C3YMA5	pp	229533.I1REV6
229533.A0A1C3YMA5	pp	229533.I1S0C0
229533.A0A1C3YMA5	pp	229533.I1RQL4
229533.A0A1C3YMA5	pp	229533.V6RGI1
229533.A0A1C3YMA5	pp	229533.I1RAU3
229533.A0A1C3YMA5	pp	229533.I1S2A8
229533.A0A1C3YMA5	pp	229533.I1RIV2
229533.A0A1C3YMA5	pp	229533.I1RBF3
229533.A0A1C3YMA5	pp	229533.V6RIE5
229533.A0A1C3YMA5	pp	229533.I1RMJ3
229533.I1S8E2	pp	229533.Q4I662
229533.I1S8E2	pp	229533.Q4IPI1
229533.I1S8E2	pp	229533.Q4IAS1
229533.I1S8E2	pp	229533.V6R042
229533.I1S8E2	pp	229533.Q4IFI0
229533.I1S8E2	pp	229533.V6RMW6
229533.I1S8E2	pp	229533.Q4I5R9
229533.I1S8E2	pp	229533.V6R3X5
229533.I1S8E2	pp	229533.Q4IJ56
229533.I1S8E2	pp	229533.Q4IEK8
229533.I1S8E2	pp	229533.Q4I327
229533.I1S8E2	pp	229533.Q4IN63
229533.I1S8E2	pp	229533.V6QUE6
229533.I1S8E2	pp	229533.V6RGN5
229533.I1S8E2	pp	229533.I1S9U2
229533.I1RZ92	pp	229533.I1S1Q3
229533.I1RZ92	pp	229533.V6RG22
229533.I1RZ92	pp	229533.I1S130
229533.I1RZ92	pp	229533.I1S5R5
229533.I1RZ92	pp	229533.V6RR38
229533.I1RZ92	pp	229533.V6RPN0
229533.I1RZ92	pp	229533.I1S1K6
229533.I1RZ92	pp	229533.I1RZD0
229533.I1RZ92	pp	229533.I1SAS3
229533.I1RZ92	pp	229533.I1S2M5
229533.I1RZ92	pp	229533.I1SAS4
229533.I1RC66	pp	229533.I1S5R6
229533.I1RC66	pp	229533.I1S0Z8
229533.I1RC66	pp	229533.I1RG11
229533.I1RC66	pp	229533.I1RCR8
229533.I1RC66	pp	229533.I1RWQ8
229533.I1RC66	pp	229533.I1RUG3
229533.I1RC66	pp	229533.I1RNC1
229533.I1RC66	pp	229533.I1RSQ3
229533.I1RC66	pp	229533.I1RRV1
229533.I1RC66	pp	229533.I1RMG3
229533.I1RC66	pp	229533.I1RRM3
229533.I1RC66	pp	229533.V6RMW6
229533.I1RC66	pp	229533.V6R042
229533.I1RC66	pp	229533.I1RWN5
229533.I1RC66	pp	229533.I1RZS8
229533.I1RC66	pp	229533.I1S1W3
229533.I1RC66	pp	229533.V6RIV9
229533.I1RC66	pp	229533.I1S1W9
229533.I1RC66	pp	229533.I1SA33
229533.I1RC66	pp	229533.I1RD22
229533.I1RC66	pp	229533.I1RZV3
229533.I1RC66	pp	229533.I1RRE5
229533.I1RC66	pp	229533.I1RTD5
229533.I1RC66	pp	229533.I1RTA0
229533.I1RC66	pp	229533.I1RWH4
229533.I1RC66	pp	229533.I1RPU2
229533.I1RC66	pp	229533.I1RRN2
229533.I1RC66	pp	229533.I1RT04
229533.I1RC66	pp	229533.Q4HXF0
229533.I1RC66	pp	229533.I1RW46
229533.I1RC66	pp	229533.V6RUY9
229533.I1RC66	pp	229533.I1S0J1
229533.I1RC66	pp	229533.Q4I624
229533.I1RC66	pp	229533.I1RE01
229533.I1RC66	pp	229533.V6R057
229533.I1RC66	pp	229533.I1S0F6
229533.I1RC66	pp	229533.I1RDF7
229533.I1RC66	pp	229533.I1RQ33
229533.I1RC66	pp	229533.I1S7W5
229533.I1RC66	pp	229533.I1RS17
229533.I1RC66	pp	229533.I1S0W4
229533.I1RC66	pp	229533.I1RFL4
229533.I1RC66	pp	229533.I1RN67
229533.I1RC66	pp	229533.I1RS47
229533.I1RC66	pp	229533.I1RN18
229533.I1RC66	pp	229533.I1RPP4
229533.I1RC66	pp	229533.I1RPK0
229533.I1RC66	pp	229533.I1RMP0
229533.I1RC66	pp	229533.I1RQE7
229533.I1RC66	pp	229533.I1RMV0
229533.I1RC66	pp	229533.I1RYR0
229533.I1RC66	pp	229533.I1RCH5
229533.I1RC66	pp	229533.I1REK7
229533.I1RC66	pp	229533.I1RXU9
229533.I1RC66	pp	229533.I1RJV3
229533.I1RC66	pp	229533.I1RN63
229533.I1RC66	pp	229533.I1RW83
229533.I1RC66	pp	229533.I1RXR1
229533.I1RC66	pp	229533.I1RT03
229533.I1RC66	pp	229533.I1RWN6
229533.I1RC66	pp	229533.I1RD39
229533.I1RC66	pp	229533.I1RVX0
229533.I1RC66	pp	229533.I1RWK3
229533.I1RC66	pp	229533.I1S437
229533.I1RC66	pp	229533.I1RVZ2
229533.I1RC66	pp	229533.I1RCW6
229533.I1RC66	pp	229533.I1S1C7
229533.I1RC66	pp	229533.I1RTA1
229533.I1RC66	pp	229533.I1RSY2
229533.I1RC66	pp	229533.Q4HXF6
229533.I1RC66	pp	229533.I1RJN9
229533.I1RC66	pp	229533.I1RJW6
229533.I1RC66	pp	229533.I1RFT1
229533.I1RC66	pp	229533.I1RYW3
229533.I1RC66	pp	229533.I1RRJ8
229533.I1RC66	pp	229533.I1RYI5
229533.I1RC66	pp	229533.I1RZW8
229533.I1RC66	pp	229533.I1RPP3
229533.I1RC66	pp	229533.I1S503
229533.I1RC66	pp	229533.I1RRI2
229533.I1RC66	pp	229533.I1RWX5
229533.I1RC66	pp	229533.I1RSX0
229533.I1RC66	pp	229533.I1S8P5
229533.I1RC66	pp	229533.V6R3J1
229533.I1RC66	pp	229533.I1RTH6
229533.I1RC66	pp	229533.I1RGA4
229533.I1RC66	pp	229533.I1S9Y1
229533.I1RC66	pp	229533.I1RRT8
229533.I1RC66	pp	229533.I1S8R3
229533.I1RC66	pp	229533.I1RZB2
229533.I1RC66	pp	229533.I1RJV4
229533.I1RC66	pp	229533.I1RME4
229533.I1RC66	pp	229533.I1RZD3
229533.I1RC66	pp	229533.I1RT40
229533.I1RC66	pp	229533.I1S5R1
229533.I1RC66	pp	229533.I1S419
229533.I1RC66	pp	229533.O74638
229533.I1RC66	pp	229533.I1RD17
229533.I1RC66	pp	229533.I1RZM1
229533.I1RC66	pp	229533.I1RPV3
229533.I1RC66	pp	229533.I1RV91
229533.I1RC66	pp	229533.I1RPM4
229533.I1RC66	pp	229533.I1RXC2
229533.I1RC66	pp	229533.I1S3G4
229533.I1RC66	pp	229533.I1S6Y8
229533.I1RC66	pp	229533.I1RLU6
229533.I1RC66	pp	229533.I1RPE0
229533.I1RC66	pp	229533.I1RL04
229533.I1RC66	pp	229533.I1RNQ5
229533.I1RC66	pp	229533.I1S504
229533.I1RC66	pp	229533.I1RFS3
229533.I1RC66	pp	229533.I1RQ23
229533.I1RC66	pp	229533.I1S2H4
229533.I1RC66	pp	229533.I1RQ85
229533.I1RC66	pp	229533.I1RE22
229533.I1RC66	pp	229533.I1S0M6
229533.I1RC66	pp	229533.I1RRI1
229533.I1RC66	pp	229533.V6R227
229533.I1RC66	pp	229533.I1RG14
229533.I1RC66	pp	229533.V6QUE6
229533.I1RC66	pp	229533.I1RWI5
229533.I1RC66	pp	229533.Q4I283
229533.I1RC66	pp	229533.I1RQD2
229533.I1RC66	pp	229533.I1RSQ4
229533.I1RC66	pp	229533.I1RZZ9
229533.I1RC66	pp	229533.I1RZ39
229533.I1RC66	pp	229533.I1RW99
229533.I1RC66	pp	229533.I1RR73
229533.I1RC66	pp	229533.I1S5B0
229533.I1RC66	pp	229533.I1RXC4
229533.I1RC66	pp	229533.I1RZM8
229533.I1RC66	pp	229533.V6R3X5
229533.I1RC66	pp	229533.I1SA32
229533.I1RC66	pp	229533.I1RQ81
229533.I1RC66	pp	229533.I1RXF0
229533.I1RC66	pp	229533.I1RI82
229533.I1RC66	pp	229533.I1RJZ7
229533.I1RC66	pp	229533.I1RS18
229533.I1RC66	pp	229533.I1S6K9
229533.I1RC66	pp	229533.Q4I8P5
229533.I1RC66	pp	229533.I1S2B8
229533.I1RC66	pp	229533.I1RWB0
229533.I1RC66	pp	229533.I1RRM5
229533.I1RC66	pp	229533.I1RE27
229533.I1RC66	pp	229533.V6RCZ8
229533.I1RC66	pp	229533.I1RE76
229533.I1RC66	pp	229533.I1S1J7
229533.I1RC66	pp	229533.I1RSZ7
229533.I1RC66	pp	229533.V6RCG5
229533.I1RC66	pp	229533.I1RRY9
229533.I1RC66	pp	229533.I1RPR9
229533.I1RC66	pp	229533.I1RR51
229533.I1RC66	pp	229533.I1S235
229533.I1RC66	pp	229533.I1RYT5
229533.I1RC66	pp	229533.I1S0T2
229533.I1RC66	pp	229533.I1RY03
229533.I1RC66	pp	229533.I1RWR7
229533.I1RC66	pp	229533.I1RX46
229533.I1RC66	pp	229533.I1RYL5
229533.I1RC66	pp	229533.I1S887
229533.I1RC66	pp	229533.I1RCG4
229533.I1RC66	pp	229533.I1RFU8
229533.I1RC66	pp	229533.V6RTJ8
229533.I1RC66	pp	229533.I1S4S7
229533.I1RC66	pp	229533.Q4IJT5
229533.I1RC66	pp	229533.I1S7A8
229533.I1RC66	pp	229533.I1RZK5
229533.I1RC66	pp	229533.I1RRT6
229533.I1RC66	pp	229533.I1RYS6
229533.I1RC66	pp	229533.I1RW71
229533.I1RC66	pp	229533.I1RJT9
229533.I1RC66	pp	229533.Q4I2J8
229533.I1RC66	pp	229533.V6QW22
229533.I1RC66	pp	229533.I1S0R7
229533.I1RC66	pp	229533.I1RSQ7
229533.I1RC66	pp	229533.I1RF19
229533.I1RC66	pp	229533.I1RRX5
229533.I1RC66	pp	229533.I1REL7
229533.I1RC66	pp	229533.I1RCR5
229533.I1RC66	pp	229533.I1RWJ8
229533.I1RC66	pp	229533.I1RQC9
229533.I1RC66	pp	229533.I1S4S4
229533.I1RC66	pp	229533.I1RLP1
229533.I1RC66	pp	229533.I1RXD7
229533.I1RC66	pp	229533.I1REK8
229533.I1RC66	pp	229533.Q4IJK2
229533.I1RC66	pp	229533.I1RMG8
229533.I1RC66	pp	229533.V6RUT5
229533.I1RC66	pp	229533.I1RQQ5
229533.I1RC66	pp	229533.I1RZZ1
229533.I1RC66	pp	229533.I1RZJ5
229533.I1RC66	pp	229533.I1RK95
229533.I1RC66	pp	229533.I1RVQ0
229533.I1RC66	pp	229533.I1RR24
229533.I1RC66	pp	229533.I1S0X6
229533.I1RC66	pp	229533.I1RCS1
229533.I1RC66	pp	229533.I1RD52
229533.I1RC66	pp	229533.I1S1W8
229533.I1RC66	pp	229533.I1S0F5
229533.I1RC66	pp	229533.Q4IPN9
229533.I1RC66	pp	229533.I1RMC8
229533.I1RC66	pp	229533.I1RJU3
229533.I1RC66	pp	229533.I1S438
229533.I1RC66	pp	229533.I1RW25
229533.I1RC66	pp	229533.I1S0L3
229533.I1RC66	pp	229533.V6R1K4
229533.I1RC66	pp	229533.I1RX25
229533.A0A098D985	pp	229533.I1RDG0
229533.A0A098D985	pp	229533.A0A098DEC2
229533.A0A098D985	pp	229533.I1RFJ9
229533.A0A098D985	pp	229533.I1RZE5
229533.A0A098D985	pp	229533.I1RA18
229533.A0A098D985	pp	229533.I1RN28
229533.A0A098D985	pp	229533.I1RT35
229533.A0A098D985	pp	229533.I1RBZ3
229533.A0A098D985	pp	229533.I1RYB9
229533.A0A098D985	pp	229533.I1RWB5
229533.A0A098D985	pp	229533.I1S021
229533.A0A098D985	pp	229533.A0A1C3YMB5
229533.A0A098D985	pp	229533.A0A1C3YM23
229533.A0A098D985	pp	229533.I1RE45
229533.A0A098D985	pp	229533.I1RGC2
229533.A0A098D985	pp	229533.I1S9U2
229533.A0A098D985	pp	229533.I1S7S9
229533.A0A098D985	pp	229533.I1RCU3
229533.A0A098D985	pp	229533.I1RWI0
229533.A0A098D985	pp	229533.I1RWH5
229533.A0A098D985	pp	229533.I1RND6
229533.A0A098D985	pp	229533.A0A1C3YMW0
229533.A0A098D985	pp	229533.A0A1C3YL15
229533.A0A098D985	pp	229533.I1RAF8
229533.A0A098D985	pp	229533.I1S8E2
229533.I1RXH1	pp	229533.I1S3G4
229533.I1RXH1	pp	229533.I1S5S3
229533.I1RXH1	pp	229533.V6QWD8
229533.I1RXH1	pp	229533.I1S1W8
229533.I1RJZ4	pp	229533.I1RTB7
229533.I1RJZ4	pp	229533.I1RQ81
229533.I1RJZ4	pp	229533.Q4HW67
229533.I1RFT6	pp	229533.I1RWD3
229533.I1RFT6	pp	229533.I1RP88
229533.I1RFT6	pp	229533.I1RYW3
229533.I1RFT6	pp	229533.I1RNC1
229533.I1RFT6	pp	229533.Q4I7K4
229533.I1RFT6	pp	229533.I1S1C7
229533.I1RFT6	pp	229533.I1RWN6
229533.I1RFT6	pp	229533.I1S0N4
229533.I1RFT6	pp	229533.I1RNB8
229533.I1RFT6	pp	229533.I1RPP4
229533.I1RFT6	pp	229533.I1RK92
229533.I1RFT6	pp	229533.I1RSD4
229533.I1RFT6	pp	229533.I1RT03
229533.I1RFT6	pp	229533.I1RJV3
229533.I1RFT6	pp	229533.I1RSK1
229533.I1RFT6	pp	229533.I1S2E8
229533.I1RFT6	pp	229533.I1RSV2
229533.I1RFT6	pp	229533.I1RPP3
229533.I1RFT6	pp	229533.V6R042
229533.I1RFT6	pp	229533.I1RG90
229533.I1RFT6	pp	229533.I1S4M5
229533.I1RFT6	pp	229533.I1RSQ3
229533.I1RFT6	pp	229533.V6RMW6
229533.I1RFT6	pp	229533.I1S2C0
229533.I1RFT6	pp	229533.I1RN67
229533.I1RFT6	pp	229533.I1RTH6
229533.I1RFT6	pp	229533.I1RN63
229533.I1RFT6	pp	229533.I1RT04
229533.I1RFT6	pp	229533.I1RNN1
229533.I1RFT6	pp	229533.I1RRV1
229533.I1RFT6	pp	229533.I1RS20
229533.I1RFT6	pp	229533.I1RWI5
229533.I1RFT6	pp	229533.I1RM82
229533.I1RFT6	pp	229533.I1RP27
229533.I1RFT6	pp	229533.I1S503
229533.I1RFT6	pp	229533.I1RPU3
229533.I1RFT6	pp	229533.I1RR73
229533.I1RFT6	pp	229533.Q4IAA0
229533.I1RFT6	pp	229533.I1S504
229533.I1RFT6	pp	229533.I1RQ81
229533.I1RFT6	pp	229533.I1RQ31
229533.I1RFT6	pp	229533.I1RZM1
229533.I1RFT6	pp	229533.I1RN58
229533.I1RFT6	pp	229533.V6QUE6
229533.I1RFT6	pp	229533.Q4IEK8
229533.I1RFT6	pp	229533.I1RRU9
229533.I1RFT6	pp	229533.I1RQC9
229533.I1RFT6	pp	229533.I1RT35
229533.I1RFT6	pp	229533.V6RTJ8
229533.I1RFT6	pp	229533.I1RWD7
229533.I1RFT6	pp	229533.I1RN61
229533.I1RFT6	pp	229533.I1RPW4
229533.I1RFT6	pp	229533.I1RQM6
229533.I1RFT6	pp	229533.I1RRG3
229533.A0A1C3YJC0	pp	229533.I1RB22
229533.A0A1C3YJC0	pp	229533.I1RL88
229533.A0A1C3YJC0	pp	229533.I1RWG1
229533.A0A1C3YJC0	pp	229533.I1RNG8
229533.A0A1C3YJC0	pp	229533.I1RN72
229533.A0A1C3YJC0	pp	229533.I1RJM4
229533.A0A1C3YJC0	pp	229533.I1RU50
229533.A0A1C3YJC0	pp	229533.I1R9U3
229533.A0A1C3YJC0	pp	229533.I1S4N8
229533.A0A1C3YJC0	pp	229533.I1S5U9
229533.A0A1C3YJC0	pp	229533.I1RKJ2
229533.A0A1C3YJC0	pp	229533.I1RHA9
229533.A0A1C3YJC0	pp	229533.I1S4N7
229533.A0A1C3YJC0	pp	229533.I1S4P4
229533.A0A1C3YJC0	pp	229533.I1S5L1
229533.A0A1C3YJC0	pp	229533.I1RZP6
229533.A0A1C3YJC0	pp	229533.I1S0L8
229533.A0A1C3YJC0	pp	229533.I1RUP2
229533.A0A1C3YJC0	pp	229533.A0A1C3YME0
229533.A0A1C3YJC0	pp	229533.I1RJM9
229533.A0A1C3YJC0	pp	229533.I1RE51
229533.A0A1C3YJC0	pp	229533.I1RPS0
229533.A0A1C3YJC0	pp	229533.I1RUU5
229533.A0A1C3YJC0	pp	229533.A0A1C3YKY5
229533.A0A1C3YJC0	pp	229533.A0A1C3YM54
229533.A0A1C3YJC0	pp	229533.A0A1C3YLW8
229533.A0A1C3YJC0	pp	229533.I1RU70
229533.A0A1C3YJC0	pp	229533.I1RZP7
229533.A0A1C3YJC0	pp	229533.A0A1C3YJT3
229533.A0A1C3YJC0	pp	229533.I1RC43
229533.A0A1C3YJC0	pp	229533.A0A1C3YM82
229533.A0A1C3YJC0	pp	229533.I1RCX1
229533.A0A1C3YJC0	pp	229533.I1RYM3
229533.A0A1C3YJC0	pp	229533.I1R9U0
229533.A0A1C3YJC0	pp	229533.I1RQG7
229533.I1RYB8	pp	229533.I1RYP2
229533.I1RYB8	pp	229533.I1RYL5
229533.I1RYB8	pp	229533.I1S235
229533.I1RYB8	pp	229533.I1RZK1
229533.I1RYB8	pp	229533.I1S3G4
229533.I1RYB8	pp	229533.V6QX21
229533.I1RYB8	pp	229533.V6QUV7
229533.I1RYB8	pp	229533.I1S1W8
229533.I1RYB8	pp	229533.V6RKY8
229533.I1RYB8	pp	229533.I1S4Z7
229533.A0A1C3YMI5	pp	229533.I1RFQ7
229533.A0A1C3YMI5	pp	229533.I1RSQ7
229533.A0A1C3YMI5	pp	229533.I1RC20
229533.A0A1C3YMI5	pp	229533.I1RN61
229533.A0A1C3YMI5	pp	229533.I1RBC9
229533.A0A1C3YMI5	pp	229533.I1RQH3
229533.A0A1C3YMI5	pp	229533.I1RME6
229533.A0A1C3YMI5	pp	229533.V6QUW4
229533.A0A1C3YMI5	pp	229533.I1RPW4
229533.A0A1C3YMI5	pp	229533.I1RXD7
229533.A0A1C3YMI5	pp	229533.I1RQC9
229533.A0A1C3YMI5	pp	229533.I1RW25
229533.A0A1C3YMI5	pp	229533.I1RZZ1
229533.A0A1C3YMI5	pp	229533.Q4IJK2
229533.A0A1C3YMI5	pp	229533.I1RBT1
229533.A0A1C3YMI5	pp	229533.I1RIG2
229533.A0A1C3YMI5	pp	229533.I1S0R7
229533.A0A1C3YMI5	pp	229533.I1R9X2
229533.A0A1C3YMI5	pp	229533.I1RQA3
229533.A0A1C3YMI5	pp	229533.I1RXU7
229533.A0A1C3YMI5	pp	229533.I1RWD7
229533.A0A1C3YMI5	pp	229533.I1RWT6
229533.A0A1C3YMI5	pp	229533.I1S504
229533.A0A1C3YMI5	pp	229533.V6RTJ8
229533.A0A1C3YMI5	pp	229533.I1RM35
229533.A0A1C3YMI5	pp	229533.I1RAX6
229533.A0A1C3YMI5	pp	229533.I1RX46
229533.A0A1C3YMI5	pp	229533.I1RSI0
229533.A0A1C3YMI5	pp	229533.I1RZK5
229533.A0A1C3YMI5	pp	229533.I1RJL2
229533.A0A1C3YMI5	pp	229533.I1RNQ5
229533.A0A1C3YMI5	pp	229533.I1RLU6
229533.A0A1C3YMI5	pp	229533.I1RZM1
229533.A0A1C3YMI5	pp	229533.Q4IJM4
229533.A0A1C3YMI5	pp	229533.I1RFU8
229533.A0A1C3YMI5	pp	229533.I1RN58
229533.A0A1C3YMI5	pp	229533.I1RY03
229533.A0A1C3YMI5	pp	229533.V6R3X5
229533.A0A1C3YMI5	pp	229533.I1S044
229533.A0A1C3YMI5	pp	229533.I1RRY9
229533.A0A1C3YMI5	pp	229533.I1RR73
229533.A0A1C3YMI5	pp	229533.I1RC17
229533.A0A1C3YMI5	pp	229533.I1S1J7
229533.A0A1C3YMI5	pp	229533.I1RRU9
229533.A0A1C3YMI5	pp	229533.I1RZ39
229533.A0A1C3YMI5	pp	229533.Q4IRI9
229533.A0A1C3YMI5	pp	229533.I1RFT6
229533.A0A1C3YMI5	pp	229533.I1RFT2
229533.A0A1C3YMI5	pp	229533.I1RAU5
229533.A0A1C3YMI5	pp	229533.I1RNN1
229533.A0A1C3YMI5	pp	229533.I1RYX5
229533.A0A1C3YMI5	pp	229533.I1RQ81
229533.A0A1C3YMI5	pp	229533.I1RWI5
229533.A0A1C3YMI5	pp	229533.I1RA52
229533.A0A1C3YMI5	pp	229533.I1RAW0
229533.A0A1C3YMI5	pp	229533.I1RE76
229533.A0A1C3YMI5	pp	229533.I1RSK1
229533.A0A1C3YMI5	pp	229533.I1RS20
229533.A0A1C3YMI5	pp	229533.I1RPU3
229533.A0A1C3YMI5	pp	229533.I1RJV3
229533.A0A1C3YMI5	pp	229533.I1R9M0
229533.A0A1C3YMI5	pp	229533.I1RWL2
229533.A0A1C3YMI5	pp	229533.I1RCM3
229533.A0A1C3YMI5	pp	229533.I1S2B8
229533.A0A1C3YMI5	pp	229533.I1RPP4
229533.A0A1C3YMI5	pp	229533.I1RM82
229533.A0A1C3YMI5	pp	229533.I1RV91
229533.A0A1C3YMI5	pp	229533.I1RS17
229533.A0A1C3YMI5	pp	229533.I1RPP3
229533.A0A1C3YMI5	pp	229533.I1RCJ7
229533.A0A1C3YMI5	pp	229533.I1RYI5
229533.A0A1C3YMI5	pp	229533.I1S0J1
229533.A0A1C3YMI5	pp	229533.I1RWE8
229533.A0A1C3YMI5	pp	229533.I1RP27
229533.A0A1C3YMI5	pp	229533.I1RSV2
229533.A0A1C3YMI5	pp	229533.I1RGA4
229533.A0A1C3YMI5	pp	229533.I1S503
229533.A0A1C3YMI5	pp	229533.I1RY44
229533.A0A1C3YMI5	pp	229533.I1RWN5
229533.A0A1C3YMI5	pp	229533.I1RNR2
229533.A0A1C3YMI5	pp	229533.V6RMW6
229533.A0A1C3YMI5	pp	229533.I1RAS2
229533.A0A1C3YMI5	pp	229533.I1RN63
229533.A0A1C3YMI5	pp	229533.I1RVX0
229533.A0A1C3YMI5	pp	229533.I1RT03
229533.A0A1C3YMI5	pp	229533.I1RBS0
229533.A0A1C3YMI5	pp	229533.I1RG90
229533.A0A1C3YMI5	pp	229533.I1RAU7
229533.A0A1C3YMI5	pp	229533.V6R042
229533.A0A1C3YMI5	pp	229533.I1RN67
229533.A0A1C3YMI5	pp	229533.I1RB41
229533.A0A1C3YMI5	pp	229533.I1RSQ3
229533.A0A1C3YMI5	pp	229533.I1S2C0
229533.A0A1C3YMI5	pp	229533.I1S2E9
229533.A0A1C3YMI5	pp	229533.I1RJP4
229533.A0A1C3YMI5	pp	229533.I1RA70
229533.A0A1C3YMI5	pp	229533.I1RT04
229533.A0A1C3YMI5	pp	229533.I1RRV1
229533.A0A1C3YMI5	pp	229533.I1RTH6
229533.A0A1C3YMI5	pp	229533.I1RNC1
229533.A0A1C3YMI5	pp	229533.I1RYW3
229533.A0A1C3YMI5	pp	229533.I1RTD5
229533.A0A1C3YMI5	pp	229533.I1RCR8
229533.A0A1C3YMI5	pp	229533.I1S1C7
229533.A0A1C3YMI5	pp	229533.I1S0N4
229533.A0A1C3YMI5	pp	229533.I1RG11
229533.A0A1C3YMI5	pp	229533.I1RWN6
229533.A0A1C3YMI5	pp	229533.I1RD22
229533.A0A098E3Y7	pp	229533.I1RQS1
229533.A0A098E3Y7	pp	229533.I1RQL4
229533.A0A098E3Y7	pp	229533.A0A1C3YJG7
229533.I1RF64	pp	229533.I1RKM2
229533.I1RF64	pp	229533.I1RMH0
229533.I1RF64	pp	229533.I1RLH5
229533.I1RTA6	pp	229533.I1S5L1
229533.I1RTA6	pp	229533.I1RTG9
229533.I1RTA6	pp	229533.I1RUU5
229533.I1RTA6	pp	229533.I1RZP7
229533.I1RTA6	pp	229533.I1S0L8
229533.I1RTA6	pp	229533.I1S4N7
229533.I1RTA6	pp	229533.I1S4P4
229533.I1RTA6	pp	229533.I1S4N8
229533.I1RTA6	pp	229533.I1RWG1
229533.I1RTA6	pp	229533.I1RYM3
229533.I1RTA6	pp	229533.I1RUP2
229533.I1RTA6	pp	229533.I1RU50
229533.I1RTA6	pp	229533.I1RU70
229533.I1RTA6	pp	229533.I1RZP6
229533.I1RTA6	pp	229533.I1S5U9
229533.I1RTA6	pp	229533.I1S1V1
229533.I1RUG3	pp	229533.I1RZM8
229533.I1RUG3	pp	229533.I1S5B0
229533.I1RUG3	pp	229533.I1RW99
229533.I1RUG3	pp	229533.I1S6K9
229533.I1RUG3	pp	229533.V6RCZ8
229533.I1RUG3	pp	229533.I1RXF0
229533.I1RUG3	pp	229533.V6RCG5
229533.I1RUG3	pp	229533.I1S887
229533.I1RUG3	pp	229533.Q4I5Z5
229533.I1RUG3	pp	229533.I1S419
229533.I1RUG3	pp	229533.I1RZK5
229533.I1RUG3	pp	229533.Q4I2J8
229533.I1RUG3	pp	229533.Q4IEK8
229533.I1RUG3	pp	229533.I1RZM1
229533.I1RUG3	pp	229533.I1S4Q4
229533.I1RUG3	pp	229533.I1S504
229533.I1RUG3	pp	229533.V6R227
229533.I1RUG3	pp	229533.I1RWT6
229533.I1RUG3	pp	229533.I1RWD7
229533.I1RUG3	pp	229533.I1S1J7
229533.I1RUG3	pp	229533.Q4IJK2
229533.I1RUG3	pp	229533.I1RWB0
229533.I1RUG3	pp	229533.Q4I283
229533.I1RUG3	pp	229533.V6RBN2
229533.I1RUG3	pp	229533.I1RWR7
229533.I1RUG3	pp	229533.I1RZZ1
229533.I1RUG3	pp	229533.I1RYS0
229533.I1RUG3	pp	229533.I1RXC4
229533.I1RUG3	pp	229533.I1RY63
229533.I1RUG3	pp	229533.I1RY03
229533.I1RUG3	pp	229533.I1SA32
229533.I1RUG3	pp	229533.I1RZH4
229533.I1RUG3	pp	229533.I1RX25
229533.I1RUG3	pp	229533.Q4I8P5
229533.I1RUG3	pp	229533.V6QUE6
229533.I1RUG3	pp	229533.I1RWJ8
229533.I1RUG3	pp	229533.I1RW07
229533.I1RUG3	pp	229533.I1S0R7
229533.I1RUG3	pp	229533.I1S4S4
229533.I1RUG3	pp	229533.I1RXD7
229533.I1RUG3	pp	229533.V6QYF0
229533.I1RUG3	pp	229533.I1RUQ2
229533.I1RUG3	pp	229533.I1S1W8
229533.I1RUG3	pp	229533.I1S0X6
229533.I1RUG3	pp	229533.V6RUT5
229533.I1RUG3	pp	229533.I1RZJ5
229533.I1RUG3	pp	229533.I1RWD4
229533.I1RUG3	pp	229533.V6QUW4
229533.I1RUG3	pp	229533.V6R4J1
229533.I1RUG3	pp	229533.I1S0F1
229533.I1RUG3	pp	229533.I1S438
229533.I1RUG3	pp	229533.I1RVQ0
229533.I1RUG3	pp	229533.I1S0T2
229533.I1RUG3	pp	229533.I1RW25
229533.I1RUG3	pp	229533.I1RXU9
229533.I1RUG3	pp	229533.I1RX46
229533.I1RUG3	pp	229533.V6RTJ8
229533.I1RUG3	pp	229533.I1RWN6
229533.I1RUG3	pp	229533.I1S6F0
229533.I1RUG3	pp	229533.I1S437
229533.I1RUG3	pp	229533.I1S7A8
229533.I1RUG3	pp	229533.I1RXD6
229533.I1RUG3	pp	229533.I1S1C7
229533.I1RUG3	pp	229533.I1RY86
229533.I1RUG3	pp	229533.I1RYJ6
229533.I1RUG3	pp	229533.I1S0L3
229533.I1RUG3	pp	229533.I1RZ92
229533.I1RUG3	pp	229533.I1RYW3
229533.I1RUG3	pp	229533.I1RX04
229533.I1RUG3	pp	229533.I1S0F5
229533.I1RUG3	pp	229533.V6R1K4
229533.I1RUG3	pp	229533.I1RZW8
229533.I1RUG3	pp	229533.I1RX95
229533.I1RUG3	pp	229533.V6R042
229533.I1RUG3	pp	229533.I1RWX5
229533.I1RUG3	pp	229533.Q4IJT5
229533.I1RUG3	pp	229533.I1RZ79
229533.I1RUG3	pp	229533.V6RMW6
229533.I1RUG3	pp	229533.Q4HZB8
229533.I1RUG3	pp	229533.I1S8R3
229533.I1RUG3	pp	229533.I1S0F8
229533.I1RUG3	pp	229533.V6RIV9
229533.I1RUG3	pp	229533.I1S4S7
229533.I1RUG3	pp	229533.I1RUG4
229533.I1RUG3	pp	229533.V6RRH2
229533.I1RUG3	pp	229533.I1RW71
229533.I1RUG3	pp	229533.I1S1W9
229533.I1RUG3	pp	229533.I1RWN5
229533.I1RUG3	pp	229533.Q4I624
229533.I1RUG3	pp	229533.I1S1W3
229533.I1RUG3	pp	229533.V6QW22
229533.I1RUG3	pp	229533.I1RXR1
229533.I1RUG3	pp	229533.I1S569
229533.I1RUG3	pp	229533.V6R057
229533.I1RUG3	pp	229533.I1RVX0
229533.I1RUG3	pp	229533.I1RZV3
229533.I1RUG3	pp	229533.I1RY44
229533.I1RUG3	pp	229533.I1RXC2
229533.I1RUG3	pp	229533.I1S9Y1
229533.I1RUG3	pp	229533.O74638
229533.I1RUG3	pp	229533.I1RVZ7
229533.I1RUG3	pp	229533.I1SA33
229533.I1RUG3	pp	229533.I1S3G4
229533.I1RUG3	pp	229533.I1RWQ8
229533.I1RUG3	pp	229533.I1RW46
229533.I1RUG3	pp	229533.I1S5R6
229533.I1RUG3	pp	229533.I1RZS7
229533.I1RUG3	pp	229533.I1S0N4
229533.I1RUG3	pp	229533.I1S2H4
229533.I1RUG3	pp	229533.I1S0R2
229533.I1RUG3	pp	229533.I1S0J1
229533.I1RUG3	pp	229533.I1S0L4
229533.I1RUG3	pp	229533.I1RWI5
229533.I1RUG3	pp	229533.I1S7W5
229533.I1RUG3	pp	229533.V6RGN5
229533.I1RUG3	pp	229533.I1S2B8
229533.I1RUG3	pp	229533.I1RZZ9
229533.I1RUG3	pp	229533.I1RVF8
229533.I1RUG3	pp	229533.I1S7S9
229533.I1RUG3	pp	229533.I1RZB2
229533.I1RUG3	pp	229533.V6R3X5
229533.I1RUG3	pp	229533.I1RV91
229533.I1RUG3	pp	229533.I1RZ39
229533.I1RUG3	pp	229533.I1S4Z8
229533.I1RUG3	pp	229533.I1SB04
229533.I1RUG3	pp	229533.I1RXF8
229533.I1RUG3	pp	229533.V6RUY9
229533.I1RUG3	pp	229533.I1RW61
229533.I1RUG3	pp	229533.I1S2E9
229533.I1RUG3	pp	229533.I1RVZ2
229533.I1RUG3	pp	229533.I1S6Y8
229533.I1RUG3	pp	229533.I1S0F6
229533.I1RUG3	pp	229533.I1S0M6
229533.I1RUG3	pp	229533.I1S2M6
229533.I1RUG3	pp	229533.I1S352
229533.I1RUG3	pp	229533.I1S503
229533.I1RUG3	pp	229533.V6R3J1
229533.I1RUG3	pp	229533.I1RYI5
229533.I1RUG3	pp	229533.I1S0W4
229533.I1RUG3	pp	229533.I1S8P5
229533.I1RUG3	pp	229533.I1S1B6
229533.I1RUG3	pp	229533.I1S0F7
229533.I1RUG3	pp	229533.I1RWK3
229533.I1RUG3	pp	229533.I1RYR0
229533.I1RUG3	pp	229533.I1RWS4
229533.A0A098D978	pp	229533.A0A1C3YJC0
229533.A0A098D978	pp	229533.A0A1C3YM61
229533.A0A098D978	pp	229533.I1RTA6
229533.I1RK00	pp	229533.Q4HW67
229533.I1RK00	pp	229533.I1S5K9
229533.I1RK00	pp	229533.I1RRQ0
229533.I1RK00	pp	229533.I1RQP8
229533.I1RK00	pp	229533.I1RZ40
229533.I1RRE5	pp	229533.I1RRY9
229533.I1RRE5	pp	229533.I1RWJ8
229533.I1RRE5	pp	229533.I1S1J7
229533.I1RRE5	pp	229533.I1RW25
229533.I1RRE5	pp	229533.I1S0X6
229533.I1RRE5	pp	229533.V6RTJ8
229533.I1RRE5	pp	229533.I1RX46
229533.I1RRE5	pp	229533.I1RT65
229533.I1RRE5	pp	229533.I1RZK5
229533.I1RRE5	pp	229533.I1RXD7
229533.I1RRE5	pp	229533.I1RY03
229533.I1RRE5	pp	229533.I1RVQ0
229533.I1RRE5	pp	229533.I1S0R7
229533.I1RRE5	pp	229533.Q5I2J3
229533.I1RRE5	pp	229533.I1RWK3
229533.I1RRE5	pp	229533.I1RZZ1
229533.I1RRE5	pp	229533.V6R1K4
229533.I1RRE5	pp	229533.Q4IJK2
229533.I1RRE5	pp	229533.I1S0L3
229533.I1RRE5	pp	229533.I1RW99
229533.I1RRE5	pp	229533.I1S8P5
229533.I1RRE5	pp	229533.I1RZW8
229533.I1RRE5	pp	229533.I1RWN6
229533.I1RRE5	pp	229533.I1RSV2
229533.I1RRE5	pp	229533.I1S5B0
229533.I1RRE5	pp	229533.V6QW22
229533.I1RRE5	pp	229533.I1RSQ7
229533.I1RRE5	pp	229533.I1RRI2
229533.I1RRE5	pp	229533.Q4I8P5
229533.I1RRE5	pp	229533.I1S1C7
229533.I1RRE5	pp	229533.I1RYW3
229533.I1RRE5	pp	229533.I1RZM8
229533.I1RRE5	pp	229533.I1S5R1
229533.I1RRE5	pp	229533.I1RS18
229533.I1RRE5	pp	229533.I1S8R3
229533.I1RRE5	pp	229533.I1RRT8
229533.I1RRE5	pp	229533.V6RCG5
229533.I1RRE5	pp	229533.I1S0L4
229533.I1RRE5	pp	229533.Q4I624
229533.I1RRE5	pp	229533.I1RTH6
229533.I1RRE5	pp	229533.I1RZZ9
229533.I1RRE5	pp	229533.V6RCZ8
229533.I1RRE5	pp	229533.I1S2H4
229533.I1RRE5	pp	229533.I1RZM1
229533.I1RRE5	pp	229533.V6R057
229533.I1RRE5	pp	229533.I1RVX0
229533.I1RRE5	pp	229533.I1RT03
229533.I1RRE5	pp	229533.I1RRN5
229533.I1RRE5	pp	229533.I1RZ39
229533.I1RRE5	pp	229533.V6R3X5
229533.I1RRE5	pp	229533.I1SA33
229533.I1RRE5	pp	229533.I1RRM5
229533.I1RRE5	pp	229533.I1S2B8
229533.I1RRE5	pp	229533.I1RTD5
229533.I1RRE5	pp	229533.I1S503
229533.I1RRE5	pp	229533.I1RWT6
229533.I1RRE5	pp	229533.I1RWP4
229533.I1RRE5	pp	229533.V6RMW6
229533.I1RRE5	pp	229533.I1RUG3
229533.I1RRE5	pp	229533.I1RT40
229533.I1RRE5	pp	229533.I1RSQ3
229533.I1RRE5	pp	229533.I1S2E9
229533.I1RRE5	pp	229533.I1S504
229533.I1RRE5	pp	229533.I1RV91
229533.I1RRE5	pp	229533.I1RY44
229533.I1RRE5	pp	229533.V6R042
229533.I1RRE5	pp	229533.I1RT04
229533.I1RRE5	pp	229533.I1SA32
229533.I1RRE5	pp	229533.I1RWN5
229533.I1RRE5	pp	229533.I1RS47
229533.I1RRE5	pp	229533.I1S0F6
229533.I1RRE5	pp	229533.V6RIV9
229533.I1RRE5	pp	229533.I1RW46
229533.I1RRE5	pp	229533.I1S0J1
229533.I1RRE5	pp	229533.I1RTA0
229533.I1RRE5	pp	229533.I1RS17
229533.I1S3L2	pp	229533.I1S8R2
229533.I1S3L2	pp	229533.I1S9T6
229533.I1S3L2	pp	229533.I1S702
229533.I1S3L2	pp	229533.V6RM02
229533.I1S3L2	pp	229533.I1S8C1
229533.I1S3L2	pp	229533.I1S6A2
229533.I1S3L2	pp	229533.V6RK96
229533.I1S3L2	pp	229533.V6R382
229533.I1S3L2	pp	229533.I1S568
229533.I1S345	pp	229533.Q4HW67
229533.I1S4Z7	pp	229533.V6RXW9
229533.I1S4Z7	pp	229533.Q4I5R9
229533.I1S4Z7	pp	229533.Q5I2J3
229533.I1S4Z7	pp	229533.I1S9X9
229533.I1S4Z7	pp	229533.Q4I1Y5
229533.I1S4Z7	pp	229533.Q4IN00
229533.I1S4Z7	pp	229533.I1S7B8
229533.I1S4Z7	pp	229533.Q4IEA7
229533.I1S4Z7	pp	229533.Q4HZS8
229533.I1S4Z7	pp	229533.V6RKY8
229533.I1S4Z7	pp	229533.V6QUV7
229533.I1S4Z7	pp	229533.I1S8P5
229533.I1S1W4	pp	229533.Q4IJM4
229533.I1S1W4	pp	229533.V6QV09
229533.I1S1W4	pp	229533.I1S439
229533.I1S1W4	pp	229533.Q4IJK2
229533.I1S1W4	pp	229533.I1S2K7
229533.I1S1W4	pp	229533.V6RVG3
229533.I1S1W4	pp	229533.I1S504
229533.I1S1W4	pp	229533.I1S5M1
229533.I1S1W4	pp	229533.I1S224
229533.I1S1W4	pp	229533.V6RMW6
229533.I1S1W4	pp	229533.V6RRH2
229533.I1S1W4	pp	229533.I1S503
229533.I1S1W4	pp	229533.V6RTJ8
229533.I1S1W4	pp	229533.I1S2E9
229533.I1S1W4	pp	229533.V6RKY7
229533.I1S1W4	pp	229533.I1S2B8
229533.I1S1W4	pp	229533.V6R3X5
229533.I1S1W4	pp	229533.V6RGI1
229533.I1S1W4	pp	229533.I1S549
229533.I1RQH5	pp	229533.I1RR65
229533.I1RQH5	pp	229533.I1S2A1
229533.I1RQH5	pp	229533.I1RS29
229533.I1RQH5	pp	229533.I1S8F0
229533.I1RQH5	pp	229533.I1S0C2
229533.I1RQH5	pp	229533.V6QWB1
229533.I1RQH5	pp	229533.I1RYV4
229533.I1RQH5	pp	229533.V6RN69
229533.I1RQH5	pp	229533.I1RWA3
229533.I1RQH5	pp	229533.V6R7V8
229533.I1RQH5	pp	229533.I1RXD9
229533.A0A1C3YKM8	pp	229533.I1RC49
229533.A0A1C3YKM8	pp	229533.I1RS90
229533.A0A1C3YKM8	pp	229533.V6RGI1
229533.A0A1C3YKM8	pp	229533.I1RMV0
229533.A0A1C3YKM8	pp	229533.I1RG12
229533.A0A1C3YKM8	pp	229533.I1RBA6
229533.A0A1C3YKM8	pp	229533.I1RWC9
229533.A0A1C3YKM8	pp	229533.I1RAU9
229533.A0A1C3YKM8	pp	229533.I1RCK9
229533.I1RRS1	pp	229533.Q4HW67
229533.I1RNN1	pp	229533.V6RIV9
229533.I1RNN1	pp	229533.I1RZM1
229533.I1RNN1	pp	229533.I1RWT6
229533.I1RNN1	pp	229533.Q4I283
229533.I1RNN1	pp	229533.I1RWN5
229533.I1RNN1	pp	229533.I1S1W4
229533.I1RNN1	pp	229533.I1S504
229533.I1RNN1	pp	229533.I1RPP4
229533.I1RNN1	pp	229533.I1RTA0
229533.I1RNN1	pp	229533.I1S0J1
229533.I1RNN1	pp	229533.I1RSI0
229533.I1RNN1	pp	229533.I1RQ81
229533.I1RNN1	pp	229533.I1RS18
229533.I1RNN1	pp	229533.I1RNQ5
229533.I1RNN1	pp	229533.I1RRU9
229533.I1RNN1	pp	229533.V6RBN2
229533.I1RNN1	pp	229533.I1S0N4
229533.I1RNN1	pp	229533.I1RZZ1
229533.I1RNN1	pp	229533.I1RTH6
229533.I1RNN1	pp	229533.I1S5B0
229533.I1RNN1	pp	229533.I1RY44
229533.I1RNN1	pp	229533.I1RQE7
229533.I1RNN1	pp	229533.I1RZB5
229533.I1RNN1	pp	229533.Q4IJK2
229533.I1RNN1	pp	229533.V6R042
229533.I1RNN1	pp	229533.I1RQA3
229533.I1RNN1	pp	229533.I1S0L3
229533.I1RNN1	pp	229533.I1RP28
229533.I1RNN1	pp	229533.I1RSQ3
229533.I1RNN1	pp	229533.V6RMW6
229533.I1RNN1	pp	229533.I1RVX0
229533.I1RNN1	pp	229533.I1RSI6
229533.I1RNN1	pp	229533.I1S2G7
229533.I1RNN1	pp	229533.I1RT03
229533.I1RNN1	pp	229533.I1RRV1
229533.I1RNN1	pp	229533.Q4IJM4
229533.I1RNN1	pp	229533.I1RWK3
229533.I1RNN1	pp	229533.I1S8P5
229533.I1RNN1	pp	229533.I1RSK1
229533.I1RNN1	pp	229533.I1RWN6
229533.I1RNN1	pp	229533.I1RPP3
229533.I1RNN1	pp	229533.I1RXU7
229533.I1RNN1	pp	229533.V6QW22
229533.I1RNN1	pp	229533.I1RRY9
229533.I1RNN1	pp	229533.I1RTD5
229533.I1RNN1	pp	229533.I1RSQ7
229533.I1RNN1	pp	229533.I1RQH3
229533.I1RNN1	pp	229533.I1S1C7
229533.I1RNN1	pp	229533.I1RXD7
229533.I1RNN1	pp	229533.I1RYY5
229533.I1RNN1	pp	229533.I1RSV2
229533.I1RNN1	pp	229533.I1S2E9
229533.I1RNN1	pp	229533.I1RW71
229533.I1RNN1	pp	229533.I1RQC9
229533.I1RNN1	pp	229533.I1RYW3
229533.I1RNN1	pp	229533.I1RT04
229533.I1RNN1	pp	229533.I1RX46
229533.I1RNN1	pp	229533.I1RY03
229533.I1RNN1	pp	229533.I1S0R7
229533.I1RNN1	pp	229533.I1RZK5
229533.I1RNN1	pp	229533.I1S503
229533.I1RNN1	pp	229533.V6RTJ8
229533.I1RNN1	pp	229533.I1S2H4
229533.I1RNN1	pp	229533.I1RWI5
229533.I1RNN1	pp	229533.I1RP27
229533.I1RNN1	pp	229533.I1RPU3
229533.I1RNN1	pp	229533.I1S2B8
229533.I1RNN1	pp	229533.I1RZZ9
229533.I1RNN1	pp	229533.I1RW25
229533.I1RNN1	pp	229533.I1RWL2
229533.I1RNN1	pp	229533.I1RR73
229533.I1RNN1	pp	229533.I1RZ39
229533.I1RNN1	pp	229533.Q4IR09
229533.I1RNN1	pp	229533.V6R3X5
229533.I1RXS0	pp	229533.I1S6A2
229533.I1RXS0	pp	229533.I1RYI1
229533.I1RXS0	pp	229533.V6RK96
229533.I1RXS0	pp	229533.I1S8C1
229533.I1RXS0	pp	229533.I1RZM4
229533.I1RXS0	pp	229533.I1S8R2
229533.I1RXS0	pp	229533.I1RXY7
229533.I1RXS0	pp	229533.I1S568
229533.I1RXS0	pp	229533.I1S1D7
229533.I1RXS0	pp	229533.V6RM02
229533.I1RXS0	pp	229533.I1S299
229533.I1RXS0	pp	229533.I1S702
229533.I1RXS0	pp	229533.V6R382
229533.I1RXS0	pp	229533.I1S9T6
229533.I1RXS0	pp	229533.I1RY72
229533.Q4I8S2	pp	229533.Q4ICI6
229533.I1RQ38	pp	229533.I1S4Z7
229533.I1RQ38	pp	229533.I1RYP2
229533.I1RQ38	pp	229533.V6RKY8
229533.I1RQ38	pp	229533.I1RYB8
229533.I1RQ38	pp	229533.I1RZK1
229533.I1RQ38	pp	229533.V6QX21
229533.I1RQ38	pp	229533.I1RQD6
229533.I1RQ38	pp	229533.V6QUV7
229533.I1RQ38	pp	229533.I1S3G4
229533.I1RQ38	pp	229533.I1RYL5
229533.I1RQ38	pp	229533.I1RXF0
229533.I1RQ38	pp	229533.I1S235
229533.I1RQ38	pp	229533.I1S1W8
229533.I1RBB7	pp	229533.I1RPV5
229533.I1RBB7	pp	229533.I1RLV3
229533.I1RBB7	pp	229533.Q4HW67
229533.I1RBB7	pp	229533.I1RZ40
229533.I1RBB7	pp	229533.I1RD69
229533.I1RBB7	pp	229533.I1RIS3
229533.I1RBB7	pp	229533.I1RN48
229533.I1RBB7	pp	229533.I1RSI1
229533.I1RBB7	pp	229533.I1S201
229533.I1RBB7	pp	229533.I1REC2
229533.I1RY44	pp	229533.I1RYZ9
229533.I1RY44	pp	229533.V6QW22
229533.I1RY44	pp	229533.I1S7A8
229533.I1RY44	pp	229533.V6RTJ8
229533.I1RY44	pp	229533.I1S0R7
229533.I1RY44	pp	229533.I1S0F5
229533.I1RY44	pp	229533.I1RYI3
229533.I1RY44	pp	229533.V6R4J1
229533.I1RY44	pp	229533.V6QV09
229533.I1RY44	pp	229533.I1RZ51
229533.I1RY44	pp	229533.I1S1W5
229533.I1RY44	pp	229533.I1RZ12
229533.I1RY44	pp	229533.I1RZ94
229533.I1RY44	pp	229533.Q4IJT5
229533.I1RY44	pp	229533.I1S0L3
229533.I1RY44	pp	229533.I1S0X6
229533.I1RY44	pp	229533.I1SA32
229533.I1RY44	pp	229533.V6QUW4
229533.I1RY44	pp	229533.Q4IJP1
229533.I1RY44	pp	229533.I1S5B0
229533.I1RY44	pp	229533.Q4IEA7
229533.I1RY44	pp	229533.I1S604
229533.I1RY44	pp	229533.Q4I5R3
229533.I1RY44	pp	229533.I1RYH9
229533.I1RY44	pp	229533.I1S021
229533.I1RY44	pp	229533.I1S224
229533.I1RY44	pp	229533.Q4ICG5
229533.I1RY44	pp	229533.I1RZH4
229533.I1RY44	pp	229533.V6RCG5
229533.I1RY44	pp	229533.I1S334
229533.I1RY44	pp	229533.I1RZM8
229533.I1RY44	pp	229533.Q4I283
229533.I1RY44	pp	229533.I1S0M9
229533.I1RY44	pp	229533.Q4I8P5
229533.I1RY44	pp	229533.I1RZM1
229533.I1RY44	pp	229533.Q4INS6
229533.I1RY44	pp	229533.V6QV38
229533.I1RY44	pp	229533.I1RZF6
229533.I1RY44	pp	229533.I1S0V6
229533.I1RY44	pp	229533.V6RCZ8
229533.I1RY44	pp	229533.I1S267
229533.I1RY44	pp	229533.Q4HTT2
229533.I1RY44	pp	229533.I1RZK5
229533.I1RY44	pp	229533.I1RZK6
229533.I1RY44	pp	229533.Q4I7N9
229533.I1RY44	pp	229533.I1S504
229533.I1RY44	pp	229533.I1RZZ1
229533.I1RY44	pp	229533.Q4I2J8
229533.I1RY44	pp	229533.Q4IJK2
229533.I1RY44	pp	229533.I1RYY5
229533.I1RY44	pp	229533.Q4IER8
229533.I1RY44	pp	229533.I1RYZ0
229533.I1RY44	pp	229533.Q4IR87
229533.I1RY44	pp	229533.I1S0N8
229533.I1RY44	pp	229533.I1RYV3
229533.I1RY44	pp	229533.I1RZB5
229533.I1RY44	pp	229533.I1S1J7
229533.I1RY44	pp	229533.Q4IJM4
229533.I1RY44	pp	229533.I1RZP1
229533.I1RY44	pp	229533.I1S098
229533.I1RY44	pp	229533.I1S7X9
229533.I1RY44	pp	229533.I1RZE5
229533.I1RY44	pp	229533.I1S439
229533.I1RY44	pp	229533.I1RZ63
229533.I1RY44	pp	229533.V6R283
229533.I1RY44	pp	229533.I1S074
229533.I1RY44	pp	229533.I1S503
229533.I1RY44	pp	229533.I1RZZ9
229533.I1RY44	pp	229533.I1S0L4
229533.I1RY44	pp	229533.I1RZ39
229533.I1RY44	pp	229533.I1S352
229533.I1RY44	pp	229533.V6R3X5
229533.I1RY44	pp	229533.Q4I7L0
229533.I1RY44	pp	229533.I1S8P5
229533.I1RY44	pp	229533.I1S5R1
229533.I1RY44	pp	229533.I1S4R1
229533.I1RY44	pp	229533.I1S3H8
229533.I1RY44	pp	229533.I1S0J3
229533.I1RY44	pp	229533.I1S0F6
229533.I1RY44	pp	229533.Q4IN63
229533.I1RY44	pp	229533.I1S0M6
229533.I1RY44	pp	229533.I1S2H4
229533.I1RY44	pp	229533.I1S1V5
229533.I1RY44	pp	229533.I1S2G7
229533.I1RY44	pp	229533.I1RZS6
229533.I1RY44	pp	229533.V6RMW6
229533.I1RY44	pp	229533.V6R042
229533.I1RY44	pp	229533.I1S549
229533.I1RY44	pp	229533.I1S0X7
229533.I1RY44	pp	229533.I1S0M2
229533.I1RY44	pp	229533.I1SA33
229533.I1RY44	pp	229533.I1S2B8
229533.I1RY44	pp	229533.I1RZC3
229533.I1RY44	pp	229533.I1S004
229533.I1RY44	pp	229533.Q4HTT1
229533.I1RY44	pp	229533.V6RLW4
229533.I1RY44	pp	229533.I1S0V7
229533.I1RY44	pp	229533.I1S0N4
229533.I1RY44	pp	229533.V6RGI1
229533.I1RY44	pp	229533.I1SAF7
229533.I1RY44	pp	229533.V6RVG3
229533.I1RY44	pp	229533.I1RYW3
229533.I1RY44	pp	229533.I1S1C7
229533.I1RY44	pp	229533.I1S0J1
229533.I1RY44	pp	229533.I1S0J7
229533.I1RY44	pp	229533.Q4IB89
229533.I1RY44	pp	229533.I1S1Y7
229533.I1RY44	pp	229533.I1S0D1
229533.I1RY44	pp	229533.Q4HZB8
229533.I1RY44	pp	229533.V6RIV9
229533.I1RY44	pp	229533.I1S1A3
229533.I1RY44	pp	229533.I1RZK9
229533.I1RY44	pp	229533.I1RZE4
229533.I1RY44	pp	229533.I1RZP8
229533.I1RY44	pp	229533.V6RKY7
229533.I1RY44	pp	229533.I1RZT1
229533.I1RY44	pp	229533.I1S2C0
229533.I1RY44	pp	229533.I1RY58
229533.I1RY44	pp	229533.I1S8R3
229533.I1RY44	pp	229533.I1S2E8
229533.I1RY44	pp	229533.I1S1W4
229533.I1RY44	pp	229533.I1RZW8
229533.I1RY44	pp	229533.I1S286
229533.I1RY44	pp	229533.I1S276
229533.I1RY44	pp	229533.I1RZX3
229533.I1RY44	pp	229533.I1RYK6
229533.I1RY44	pp	229533.I1S0E8
229533.I1RY44	pp	229533.I1S0A6
229533.I1RY44	pp	229533.I1S757
229533.I1RY44	pp	229533.I1S569
229533.I1RQP2	pp	229533.I1RSK5
229533.I1RQP2	pp	229533.I1S702
229533.I1RQP2	pp	229533.I1RR29
229533.I1RQP2	pp	229533.I1RVR2
229533.I1RQP2	pp	229533.I1S9T6
229533.I1RQP2	pp	229533.I1RSS7
229533.I1RQP2	pp	229533.I1RW10
229533.I1RQP2	pp	229533.I1RYR0
229533.I1RQP2	pp	229533.I1RUR8
229533.I1RQP2	pp	229533.I1RY72
229533.I1RQP2	pp	229533.I1S299
229533.I1RQP2	pp	229533.I1RVY1
229533.I1RQP2	pp	229533.I1S8R2
229533.I1RQP2	pp	229533.V6R382
229533.I1RQP2	pp	229533.I1RWZ4
229533.I1RQP2	pp	229533.I1RXY7
229533.I1RQP2	pp	229533.V6RM02
229533.I1RQP2	pp	229533.I1RVX9
229533.I1RQP2	pp	229533.I1S1D7
229533.I1RQP2	pp	229533.I1S6A2
229533.I1RQP2	pp	229533.I1S8C1
229533.I1RQP2	pp	229533.I1RZM4
229533.I1RQP2	pp	229533.I1RUQ1
229533.I1RQP2	pp	229533.I1S568
229533.I1RQP2	pp	229533.V6RK96
229533.I1RQP2	pp	229533.I1RUY6
229533.I1RQP2	pp	229533.I1RYI1
229533.I1RQP2	pp	229533.I1RUK0
229533.I1RQP2	pp	229533.I1RT09
229533.I1RQP2	pp	229533.I1RZF5
229533.A0A098E3U6	pp	229533.I1RW71
229533.A0A098E3U6	pp	229533.I1RJZ7
229533.I1S2C0	pp	229533.Q4IJH1
229533.I1S2C0	pp	229533.Q4ICA8
229533.I1S2C0	pp	229533.I1S6F0
229533.I1S2C0	pp	229533.I1S419
229533.I1S2C0	pp	229533.Q4IFI0
229533.I1S2C0	pp	229533.Q4IPI1
229533.I1S2C0	pp	229533.Q4IEK8
229533.I1S2C0	pp	229533.Q4HZ47
229533.I1S2C0	pp	229533.I1S504
229533.I1S2C0	pp	229533.I1S9U2
229533.I1S2C0	pp	229533.V6R227
229533.I1S2C0	pp	229533.Q4I5R9
229533.I1S2C0	pp	229533.V6QYF0
229533.I1S2C0	pp	229533.Q4IJ56
229533.I1S2C0	pp	229533.Q4INZ9
229533.I1S2C0	pp	229533.Q4HVW2
229533.I1S2C0	pp	229533.I1S854
229533.I1S2C0	pp	229533.Q4IAA0
229533.I1S2C0	pp	229533.V6RTJ8
229533.I1S2C0	pp	229533.Q4IEV5
229533.I1S2C0	pp	229533.V6QUE6
229533.I1S2C0	pp	229533.Q4HZ42
229533.I1S2C0	pp	229533.Q4IBS2
229533.I1S2C0	pp	229533.I1S503
229533.I1S2C0	pp	229533.I1S2E9
229533.I1S2C0	pp	229533.Q4HW67
229533.I1S2C0	pp	229533.Q4IAS1
229533.I1S2C0	pp	229533.Q4IP34
229533.I1S2C0	pp	229533.Q4IQW0
229533.I1S2C0	pp	229533.Q4HXF0
229533.I1S2C0	pp	229533.Q4I948
229533.I1S2C0	pp	229533.I1S6Y8
229533.I1S2C0	pp	229533.V6R283
229533.I1S2C0	pp	229533.Q4I7F9
229533.I1S2C0	pp	229533.Q4I830
229533.I1S2C0	pp	229533.V6RGN5
229533.I1S2C0	pp	229533.Q4I662
229533.I1S2C0	pp	229533.Q4HZ68
229533.I1S2C0	pp	229533.Q4I7K4
229533.I1S2C0	pp	229533.O74638
229533.I1S2C0	pp	229533.Q4IF76
229533.I1S2C0	pp	229533.Q4IN63
229533.I1S2C0	pp	229533.I1S9Y1
229533.I1S2C0	pp	229533.I1S2E8
229533.I1S2C0	pp	229533.Q4I327
229533.I1S2C0	pp	229533.I1S8E2
229533.I1S2C0	pp	229533.V6RMW6
229533.I1S2C0	pp	229533.V6RGY3
229533.I1S2C0	pp	229533.Q4HWE2
229533.I1S2C0	pp	229533.V6R3X5
229533.I1S2C0	pp	229533.I1S855
229533.I1S2C0	pp	229533.V6R042
229533.I1S2C0	pp	229533.I1S4T3
229533.I1S2C0	pp	229533.Q4HZK7
229533.I1S2C0	pp	229533.Q4HZB8
229533.I1S2C0	pp	229533.Q4IN00
229533.I1RHZ5	pp	229533.I1RQE8
229533.I1RHZ5	pp	229533.I1S8C1
229533.I1RHZ5	pp	229533.I1RZM4
229533.I1RHZ5	pp	229533.I1S568
229533.I1RHZ5	pp	229533.I1RWZ4
229533.I1RHZ5	pp	229533.I1RY72
229533.I1RHZ5	pp	229533.I1RUY6
229533.I1RHZ5	pp	229533.I1RVX9
229533.I1RHZ5	pp	229533.I1RW10
229533.I1RHZ5	pp	229533.I1RUK0
229533.I1RHZ5	pp	229533.I1RYI1
229533.I1RHZ5	pp	229533.I1RUR8
229533.I1RHZ5	pp	229533.I1RVR2
229533.I1RHZ5	pp	229533.I1RM26
229533.I1RHZ5	pp	229533.I1S702
229533.I1RHZ5	pp	229533.I1RLX1
229533.I1RHZ5	pp	229533.I1RN88
229533.I1RHZ5	pp	229533.I1RT09
229533.I1RHZ5	pp	229533.V6RK96
229533.I1RHZ5	pp	229533.I1RJY7
229533.I1RHZ5	pp	229533.I1RHZ7
229533.I1RHZ5	pp	229533.I1S299
229533.I1RHZ5	pp	229533.I1RSK5
229533.I1RHZ5	pp	229533.I1S6A2
229533.I1RHZ5	pp	229533.I1RR29
229533.I1RHZ5	pp	229533.I1RMJ3
229533.I1RHZ5	pp	229533.I1RPR1
229533.I1RHZ5	pp	229533.I1RKB2
229533.I1RHZ5	pp	229533.I1S9T6
229533.I1RHZ5	pp	229533.I1RJK3
229533.I1RHZ5	pp	229533.V6RM02
229533.I1RHZ5	pp	229533.I1S1D7
229533.I1RHZ5	pp	229533.V6R382
229533.I1RHZ5	pp	229533.I1RLE1
229533.I1RHZ5	pp	229533.I1RVY1
229533.I1RHZ5	pp	229533.I1RQ18
229533.I1RHZ5	pp	229533.I1S8R2
229533.I1RHZ5	pp	229533.I1RSS7
229533.I1RHZ5	pp	229533.I1RXY7
229533.I1RHZ5	pp	229533.I1RN84
229533.I1RHZ5	pp	229533.I1RIB2
229533.I1RHZ5	pp	229533.I1RML4
229533.I1RA70	pp	229533.I1RN63
229533.I1RA70	pp	229533.I1S8P5
229533.I1RA70	pp	229533.I1RRJ8
229533.I1RA70	pp	229533.I1S503
229533.I1RA70	pp	229533.I1RJW6
229533.I1RA70	pp	229533.I1RRZ0
229533.I1RA70	pp	229533.I1RPP3
229533.I1RA70	pp	229533.I1RWF7
229533.I1RA70	pp	229533.I1RLN6
229533.I1RA70	pp	229533.I1RJV4
229533.I1RA70	pp	229533.I1RB74
229533.I1RA70	pp	229533.I1RYI5
229533.I1RA70	pp	229533.I1RP27
229533.I1RA70	pp	229533.I1RJS2
229533.I1RA70	pp	229533.I1RSV2
229533.I1RA70	pp	229533.I1RFT1
229533.I1RA70	pp	229533.I1RGA4
229533.I1RA70	pp	229533.I1S352
229533.I1RA70	pp	229533.I1RBC7
229533.I1RA70	pp	229533.I1RBS6
229533.I1RA70	pp	229533.I1RC05
229533.I1RA70	pp	229533.Q4I662
229533.I1RA70	pp	229533.I1RX22
229533.I1RA70	pp	229533.I1RFS3
229533.I1RA70	pp	229533.I1RBS0
229533.I1RA70	pp	229533.I1S6Y8
229533.I1RA70	pp	229533.I1S0F6
229533.I1RA70	pp	229533.I1RN67
229533.I1RA70	pp	229533.I1RPM4
229533.I1RA70	pp	229533.I1RPV3
229533.I1RA70	pp	229533.I1RNG4
229533.I1RA70	pp	229533.I1S2G7
229533.I1RA70	pp	229533.I1RVZ2
229533.I1RA70	pp	229533.I1RTA1
229533.I1RA70	pp	229533.I1RL04
229533.I1RA70	pp	229533.I1RS47
229533.I1RA70	pp	229533.I1RQ23
229533.I1RA70	pp	229533.V6R283
229533.I1RA70	pp	229533.I1RTD5
229533.I1RA70	pp	229533.I1RSZ7
229533.I1RA70	pp	229533.I1RWK3
229533.I1RA70	pp	229533.I1RCJ7
229533.I1RA70	pp	229533.I1RGF5
229533.I1RA70	pp	229533.I1S0M6
229533.I1RA70	pp	229533.I1RT40
229533.I1RA70	pp	229533.I1RE22
229533.I1RA70	pp	229533.I1RC29
229533.I1RA70	pp	229533.I1RV91
229533.I1RA70	pp	229533.I1RSQ4
229533.I1RA70	pp	229533.I1RFL3
229533.I1RA70	pp	229533.I1RZZ9
229533.I1RA70	pp	229533.I1S7S9
229533.I1RA70	pp	229533.I1S2E9
229533.I1RA70	pp	229533.I1RWI5
229533.I1RA70	pp	229533.I1RBY4
229533.I1RA70	pp	229533.I1RT04
229533.I1RA70	pp	229533.I1RE76
229533.I1RA70	pp	229533.V6RUY9
229533.I1RA70	pp	229533.V6R3X5
229533.I1RA70	pp	229533.I1RPU3
229533.I1RA70	pp	229533.I1RR73
229533.I1RA70	pp	229533.I1RDE7
229533.I1RA70	pp	229533.I1RRM5
229533.I1RA70	pp	229533.I1RZ39
229533.I1RA70	pp	229533.Q4HXF0
229533.I1RA70	pp	229533.I1RNA5
229533.I1RA70	pp	229533.I1RVY0
229533.I1RA70	pp	229533.V6R3J1
229533.I1RA70	pp	229533.I1RWL2
229533.I1RA70	pp	229533.I1RXC2
229533.I1RA70	pp	229533.I1S2B8
229533.I1RA70	pp	229533.I1RJZ7
229533.I1RA70	pp	229533.O74638
229533.I1RA70	pp	229533.I1S277
229533.I1RA70	pp	229533.I1RSX0
229533.I1RA70	pp	229533.I1RY44
229533.I1RA70	pp	229533.I1RFT6
229533.I1RA70	pp	229533.I1RNN1
229533.I1RA70	pp	229533.I1RRT8
229533.I1RA70	pp	229533.I1S5R1
229533.I1RA70	pp	229533.I1RC33
229533.I1RA70	pp	229533.I1RC66
229533.I1RA70	pp	229533.I1RPY1
229533.I1RA70	pp	229533.I1RCH5
229533.I1RA70	pp	229533.Q4HZB8
229533.I1RA70	pp	229533.I1RN18
229533.I1RA70	pp	229533.I1RM82
229533.I1RA70	pp	229533.I1S9Y1
229533.I1RA70	pp	229533.I1S1W9
229533.I1RA70	pp	229533.I1RB92
229533.I1RA70	pp	229533.I1RFL4
229533.I1RA70	pp	229533.V6RIV9
229533.I1RA70	pp	229533.I1RIL3
229533.I1RA70	pp	229533.I1S0L4
229533.I1RA70	pp	229533.I1RRN5
229533.I1RA70	pp	229533.I1RWN5
229533.I1RA70	pp	229533.I1RXR1
229533.I1RA70	pp	229533.I1S2H4
229533.I1RA70	pp	229533.I1S1W4
229533.I1RA70	pp	229533.I1RSS4
229533.I1RA70	pp	229533.I1RS20
229533.I1RA70	pp	229533.I1RD64
229533.I1RA70	pp	229533.I1RS06
229533.I1RA70	pp	229533.I1S3G4
229533.I1RA70	pp	229533.I1RRE5
229533.I1RA70	pp	229533.I1RNY2
229533.I1RA70	pp	229533.I1RSY2
229533.I1RA70	pp	229533.Q4IN63
229533.I1RA70	pp	229533.I1RC00
229533.I1RA70	pp	229533.I1S0J1
229533.I1RA70	pp	229533.I1RVX0
229533.I1RA70	pp	229533.I1RT03
229533.I1RA70	pp	229533.I1S7W5
229533.I1RA70	pp	229533.I1RGL4
229533.I1RA70	pp	229533.I1RCR8
229533.I1RA70	pp	229533.I1RUG3
229533.I1RA70	pp	229533.I1RB41
229533.I1RA70	pp	229533.I1RXT3
229533.I1RA70	pp	229533.I1RNC1
229533.I1RA70	pp	229533.I1RTA0
229533.I1RA70	pp	229533.V6RRH2
229533.I1RA70	pp	229533.I1RAU7
229533.I1RA70	pp	229533.I1RZS7
229533.I1RA70	pp	229533.I1RE01
229533.I1RA70	pp	229533.I1RW46
229533.I1RA70	pp	229533.Q4I624
229533.I1RA70	pp	229533.V6RMW6
229533.I1RA70	pp	229533.I1RPU8
229533.I1RA70	pp	229533.I1RD17
229533.I1RA70	pp	229533.I1RMV0
229533.I1RA70	pp	229533.V6R042
229533.I1RA70	pp	229533.I1RPP4
229533.I1RA70	pp	229533.V6R057
229533.I1RA70	pp	229533.I1RPK0
229533.I1RA70	pp	229533.I1RS17
229533.I1RA70	pp	229533.I1RSQ3
229533.I1RA70	pp	229533.I1S569
229533.I1RA70	pp	229533.I1SAN9
229533.I1RA70	pp	229533.I1RRV1
229533.I1RA70	pp	229533.I1RZW8
229533.I1RA70	pp	229533.I1S1W3
229533.I1RA70	pp	229533.I1RZ79
229533.I1RA70	pp	229533.I1RJP4
229533.I1RA70	pp	229533.I1RMG3
229533.I1RA70	pp	229533.I1RRI2
229533.I1RA70	pp	229533.I1RJV3
229533.I1RA70	pp	229533.I1RCA0
229533.I1RA70	pp	229533.I1RWH4
229533.I1RA70	pp	229533.I1RWX5
229533.I1RA70	pp	229533.I1RRN2
229533.I1RA70	pp	229533.I1RD22
229533.I1RA70	pp	229533.I1SA33
229533.I1RA70	pp	229533.I1RSK1
229533.I1RA70	pp	229533.I1S1C7
229533.I1RA70	pp	229533.I1RCM3
229533.I1RA70	pp	229533.I1RAW0
229533.I1RA70	pp	229533.I1RWN6
229533.I1RA70	pp	229533.I1RTD7
229533.I1RA70	pp	229533.I1RMN6
229533.I1RA70	pp	229533.I1RG11
229533.I1RA70	pp	229533.I1S0N4
229533.I1RA70	pp	229533.I1RYW3
229533.I1RA70	pp	229533.I1RD39
229533.I1RA70	pp	229533.I1RXU9
229533.I1RA70	pp	229533.I1RCW6
229533.I1RA70	pp	229533.I1RCL5
229533.I1RA70	pp	229533.I1S2B9
229533.I1RA70	pp	229533.Q4IJT5
229533.I1RA70	pp	229533.I1RIL8
229533.I1RA70	pp	229533.I1S8R3
229533.I1RA70	pp	229533.I1S5R6
229533.I1RA70	pp	229533.I1RQE7
229533.I1RA70	pp	229533.I1RPA4
229533.I1RA70	pp	229533.I1RBD5
229533.I1RA70	pp	229533.I1RRG3
229533.I1RA70	pp	229533.I1RTH6
229533.I1RA70	pp	229533.I1RSQ7
229533.I1RA70	pp	229533.I1RCS1
229533.I1RA70	pp	229533.I1RRX5
229533.I1RA70	pp	229533.I1RCE6
229533.I1RA70	pp	229533.V6R1K4
229533.I1RA70	pp	229533.I1RFC0
229533.I1RA70	pp	229533.I1S1W8
229533.I1RA70	pp	229533.I1RA85
229533.I1RA70	pp	229533.V6QW22
229533.I1RA70	pp	229533.V6QUW4
229533.I1RA70	pp	229533.I1RD52
229533.I1RA70	pp	229533.I1REK4
229533.I1RA70	pp	229533.I1RW25
229533.I1RA70	pp	229533.I1RXD7
229533.I1RA70	pp	229533.I1RN61
229533.I1RA70	pp	229533.I1RC20
229533.I1RA70	pp	229533.I1RLP1
229533.I1RA70	pp	229533.I1RX25
229533.I1RA70	pp	229533.I1RG53
229533.I1RA70	pp	229533.I1RLC7
229533.I1RA70	pp	229533.V6RUT5
229533.I1RA70	pp	229533.I1RR00
229533.I1RA70	pp	229533.I1RW07
229533.I1RA70	pp	229533.I1RME6
229533.I1RA70	pp	229533.I1RPN4
229533.I1RA70	pp	229533.I1RQH3
229533.I1RA70	pp	229533.I1RI02
229533.I1RA70	pp	229533.I1RMC8
229533.I1RA70	pp	229533.I1S0X6
229533.I1RA70	pp	229533.I1S0R7
229533.I1RA70	pp	229533.I1RW71
229533.I1RA70	pp	229533.I1RBC9
229533.I1RA70	pp	229533.I1S4S7
229533.I1RA70	pp	229533.I1RQS9
229533.I1RA70	pp	229533.I1RP86
229533.I1RA70	pp	229533.I1RQC9
229533.I1RA70	pp	229533.I1RBT1
229533.I1RA70	pp	229533.I1RCC2
229533.I1RA70	pp	229533.I1RVQ0
229533.I1RA70	pp	229533.V6R4J1
229533.I1RA70	pp	229533.I1RX46
229533.I1RA70	pp	229533.I1S6U8
229533.I1RA70	pp	229533.I1RDU4
229533.I1RA70	pp	229533.I1S0T2
229533.I1RA70	pp	229533.I1RIG2
229533.I1RA70	pp	229533.I1S0L3
229533.I1RA70	pp	229533.I1RJU3
229533.I1RA70	pp	229533.I1S0F5
229533.I1RA70	pp	229533.I1S7A8
229533.I1RA70	pp	229533.I1RKB7
229533.I1RA70	pp	229533.I1RI82
229533.I1RA70	pp	229533.I1RZJ5
229533.I1RA70	pp	229533.V6RTJ8
229533.I1RA70	pp	229533.I1RMG8
229533.I1RA70	pp	229533.I1RM67
229533.I1RA70	pp	229533.I1RRQ1
229533.I1RA70	pp	229533.I1RXF0
229533.I1RA70	pp	229533.I1RAX6
229533.I1RA70	pp	229533.I1RZM8
229533.I1RA70	pp	229533.V6RCG5
229533.I1RA70	pp	229533.I1RE00
229533.I1RA70	pp	229533.I1RSI0
229533.I1RA70	pp	229533.I1RFQ7
229533.I1RA70	pp	229533.I1RR51
229533.I1RA70	pp	229533.V6RCZ8
229533.I1RA70	pp	229533.I1RZE5
229533.I1RA70	pp	229533.I1S4S4
229533.I1RA70	pp	229533.I1RWJ8
229533.I1RA70	pp	229533.I1RLM7
229533.I1RA70	pp	229533.I1RR24
229533.I1RA70	pp	229533.I1S6K9
229533.I1RA70	pp	229533.I1RZ35
229533.I1RA70	pp	229533.I1RJ17
229533.I1RA70	pp	229533.I1REL7
229533.I1RA70	pp	229533.I1RAU5
229533.I1RA70	pp	229533.I1RFT2
229533.I1RA70	pp	229533.I1RRU9
229533.I1RA70	pp	229533.Q4I2J8
229533.I1RA70	pp	229533.I1SA32
229533.I1RA70	pp	229533.I1RMQ4
229533.I1RA70	pp	229533.I1RGC2
229533.I1RA70	pp	229533.I1RZH4
229533.I1RA70	pp	229533.V6QUE6
229533.I1RA70	pp	229533.I1RWD7
229533.I1RA70	pp	229533.I1REK8
229533.I1RA70	pp	229533.I1RCR5
229533.I1RA70	pp	229533.I1RXC4
229533.I1RA70	pp	229533.I1RRV4
229533.I1RA70	pp	229533.I1RB75
229533.I1RA70	pp	229533.Q4I8P5
229533.I1RA70	pp	229533.I1RW99
229533.I1RA70	pp	229533.I1RM35
229533.I1RA70	pp	229533.I1RS18
229533.I1RA70	pp	229533.I1RYY5
229533.I1RA70	pp	229533.I1S044
229533.I1RA70	pp	229533.I1S5B0
229533.I1RA70	pp	229533.I1RQ81
229533.I1RA70	pp	229533.I1RZM1
229533.I1RA70	pp	229533.I1RY03
229533.I1RA70	pp	229533.I1RBJ5
229533.I1RA70	pp	229533.I1RC17
229533.I1RA70	pp	229533.I1S887
229533.I1RA70	pp	229533.I1RJZ6
229533.I1RA70	pp	229533.V6RBN2
229533.I1RA70	pp	229533.I1RNQ5
229533.I1RA70	pp	229533.I1RLU6
229533.I1RA70	pp	229533.I1RCM5
229533.I1RA70	pp	229533.I1RZK5
229533.I1RA70	pp	229533.I1S419
229533.I1RA70	pp	229533.I1RCG4
229533.I1RA70	pp	229533.I1RQQ5
229533.I1RA70	pp	229533.I1RZZ1
229533.I1RA70	pp	229533.I1RC16
229533.I1RA70	pp	229533.I1RG14
229533.I1RA70	pp	229533.I1RAZ3
229533.I1RA70	pp	229533.I1RFU8
229533.I1RA70	pp	229533.I1RBC4
229533.I1RA70	pp	229533.Q4I283
229533.I1RA70	pp	229533.I1RWT6
229533.I1RA70	pp	229533.Q4IJK2
229533.I1RA70	pp	229533.I1RQA3
229533.I1RA70	pp	229533.I1S1J7
229533.I1RA70	pp	229533.I1RDG0
229533.I1RA70	pp	229533.I1RK95
229533.I1RA70	pp	229533.I1RI03
229533.I1RA70	pp	229533.I1S504
229533.I1RA70	pp	229533.Q4IJM4
229533.I1RA70	pp	229533.I1RD03
229533.I1RA70	pp	229533.I1RB53
229533.I1RA70	pp	229533.I1RF19
229533.I1RA70	pp	229533.I1RPR9
229533.I1RA70	pp	229533.I1RYS0
229533.I1RA70	pp	229533.I1S4Q4
229533.I1RA70	pp	229533.I1RWB0
229533.I1RA70	pp	229533.I1RBL7
229533.I1RA70	pp	229533.I1RU29
229533.I1RA70	pp	229533.I1RRY9
229533.I1S0K0	pp	229533.I1S1D7
229533.I1S0K0	pp	229533.I1S8R2
229533.I1S0K0	pp	229533.I1S299
229533.I1S0K0	pp	229533.I1S702
229533.I1S0K0	pp	229533.V6R382
229533.I1S0K0	pp	229533.I1S6A2
229533.I1S0K0	pp	229533.I1S568
229533.I1S0K0	pp	229533.V6RM02
229533.I1S0K0	pp	229533.I1S9T6
229533.I1S0K0	pp	229533.I1S8C1
229533.I1S0K0	pp	229533.V6RK96
229533.A0A1C3YKP2	pp	229533.I1RRE9
229533.A0A1C3YKP2	pp	229533.I1RYR2
229533.A0A1C3YKP2	pp	229533.I1RQF7
229533.A0A1C3YKP2	pp	229533.I1RCM6
229533.A0A1C3YKP2	pp	229533.I1RMN2
229533.I1RNC1	pp	229533.I1RW99
229533.I1RNC1	pp	229533.I1S044
229533.I1RNC1	pp	229533.I1S5B0
229533.I1RNC1	pp	229533.I1RXF0
229533.I1RNC1	pp	229533.I1RQD2
229533.I1RNC1	pp	229533.I1RQ85
229533.I1RNC1	pp	229533.I1RZM8
229533.I1RNC1	pp	229533.Q4I283
229533.I1RNC1	pp	229533.V6RCG5
229533.I1RNC1	pp	229533.I1RWT6
229533.I1RNC1	pp	229533.I1RR51
229533.I1RNC1	pp	229533.I1S6K9
229533.I1RNC1	pp	229533.I1S504
229533.I1RNC1	pp	229533.I1RNQ5
229533.I1RNC1	pp	229533.I1SA32
229533.I1RNC1	pp	229533.V6RCZ8
229533.I1RNC1	pp	229533.I1RZE5
229533.I1RNC1	pp	229533.I1RXC4
229533.I1RNC1	pp	229533.I1RZM1
229533.I1RNC1	pp	229533.Q4ICA8
229533.I1RNC1	pp	229533.I1RS18
229533.I1RNC1	pp	229533.Q4I2J8
229533.I1RNC1	pp	229533.I1RSI0
229533.I1RNC1	pp	229533.I1S419
229533.I1RNC1	pp	229533.I1RZ35
229533.I1RNC1	pp	229533.I1RQ81
229533.I1RNC1	pp	229533.Q4I8P5
229533.I1RNC1	pp	229533.I1RRU9
229533.I1RNC1	pp	229533.I1RZZ1
229533.I1RNC1	pp	229533.I1RYM5
229533.I1RNC1	pp	229533.V6RBN2
229533.I1RNC1	pp	229533.I1RQQ5
229533.I1RNC1	pp	229533.I1RYY5
229533.I1RNC1	pp	229533.V6QUE6
229533.I1RNC1	pp	229533.I1RWD7
229533.I1RNC1	pp	229533.I1RQA3
229533.I1RNC1	pp	229533.I1RRG3
229533.I1RNC1	pp	229533.Q4IJT5
229533.I1RNC1	pp	229533.I1RNT9
229533.I1RNC1	pp	229533.Q4IJM4
229533.I1RNC1	pp	229533.I1RZK5
229533.I1RNC1	pp	229533.I1RQ26
229533.I1RNC1	pp	229533.I1RY03
229533.I1RNC1	pp	229533.I1RX95
229533.I1RNC1	pp	229533.I1RYS0
229533.I1RNC1	pp	229533.I1S1J7
229533.I1RNC1	pp	229533.I1S887
229533.I1RNC1	pp	229533.I1RWJ3
229533.I1RNC1	pp	229533.I1RQA5
229533.I1RNC1	pp	229533.I1RWB0
229533.I1RNC1	pp	229533.V6QW22
229533.I1RNC1	pp	229533.I1RXD6
229533.I1RNC1	pp	229533.I1RSQ7
229533.I1RNC1	pp	229533.I1RWR7
229533.I1RNC1	pp	229533.I1RRX5
229533.I1RNC1	pp	229533.I1RRY9
229533.I1RNC1	pp	229533.I1RVQ0
229533.I1RNC1	pp	229533.I1S4S7
229533.I1RNC1	pp	229533.V6R4J1
229533.I1RNC1	pp	229533.I1RW71
229533.I1RNC1	pp	229533.I1RU29
229533.I1RNC1	pp	229533.I1RR00
229533.I1RNC1	pp	229533.V6R1K4
229533.I1RNC1	pp	229533.I1RPR9
229533.I1RNC1	pp	229533.I1S0T2
229533.I1RNC1	pp	229533.I1RQH3
229533.I1RNC1	pp	229533.I1S0F5
229533.I1RNC1	pp	229533.I1S0L3
229533.I1RNC1	pp	229533.V6RUT5
229533.I1RNC1	pp	229533.I1RXD7
229533.I1RNC1	pp	229533.I1RY86
229533.I1RNC1	pp	229533.I1RX46
229533.I1RNC1	pp	229533.I1S0R7
229533.I1RNC1	pp	229533.V6RTJ8
229533.I1RNC1	pp	229533.I1RQC9
229533.I1RNC1	pp	229533.I1RY44
229533.I1RNC1	pp	229533.I1S7A8
229533.I1RNC1	pp	229533.I1RW25
229533.I1RNC1	pp	229533.I1S540
229533.I1RNC1	pp	229533.I1RYU3
229533.I1RNC1	pp	229533.I1RZV3
229533.I1RNC1	pp	229533.I1RPY3
229533.I1RNC1	pp	229533.I1S1W3
229533.I1RNC1	pp	229533.I1RTA0
229533.I1RNC1	pp	229533.I1RX25
229533.I1RNC1	pp	229533.I1RWN5
229533.I1RNC1	pp	229533.I1RPP4
229533.I1RNC1	pp	229533.I1RRS8
229533.I1RNC1	pp	229533.I1RPA4
229533.I1RNC1	pp	229533.I1S9Z4
229533.I1RNC1	pp	229533.I1RW07
229533.I1RNC1	pp	229533.I1S438
229533.I1RNC1	pp	229533.V6RIV9
229533.I1RNC1	pp	229533.I1S1W9
229533.I1RNC1	pp	229533.V6QUW4
229533.I1RNC1	pp	229533.V6RLM7
229533.I1RNC1	pp	229533.I1RS17
229533.I1RNC1	pp	229533.I1S016
229533.I1RNC1	pp	229533.I1RPK0
229533.I1RNC1	pp	229533.I1RRQ1
229533.I1RNC1	pp	229533.I1RW54
229533.I1RNC1	pp	229533.I1RSF1
229533.I1RNC1	pp	229533.I1RXT9
229533.I1RNC1	pp	229533.Q4HZB8
229533.I1RNC1	pp	229533.I1RZJ5
229533.I1RNC1	pp	229533.I1S256
229533.I1RNC1	pp	229533.I1S5Z3
229533.I1RNC1	pp	229533.I1RRN2
229533.I1RNC1	pp	229533.I1S8V4
229533.I1RNC1	pp	229533.I1RWH4
229533.I1RNC1	pp	229533.I1RWJ8
229533.I1RNC1	pp	229533.I1RPU2
229533.I1RNC1	pp	229533.I1SA33
229533.I1RNC1	pp	229533.I1RRE5
229533.I1RNC1	pp	229533.I1S4S4
229533.I1RNC1	pp	229533.I1S7W5
229533.I1RNC1	pp	229533.I1S1W4
229533.I1RNC1	pp	229533.I1S0N4
229533.I1RNC1	pp	229533.I1S0X6
229533.I1RNC1	pp	229533.I1RR24
229533.I1RNC1	pp	229533.I1S5R6
229533.I1RNC1	pp	229533.I1S0J1
229533.I1RNC1	pp	229533.I1S6U8
229533.I1RNC1	pp	229533.I1RS90
229533.I1RNC1	pp	229533.I1RW46
229533.I1RNC1	pp	229533.I1RNY2
229533.I1RNC1	pp	229533.I1RSQ3
229533.I1RNC1	pp	229533.I1RT03
229533.I1RNC1	pp	229533.I1RSY2
229533.I1RNC1	pp	229533.V6R042
229533.I1RNC1	pp	229533.I1RVX0
229533.I1RNC1	pp	229533.I1RXR1
229533.I1RNC1	pp	229533.I1RVF8
229533.I1RNC1	pp	229533.V6RMW6
229533.I1RNC1	pp	229533.I1RXT3
229533.I1RNC1	pp	229533.I1RRM3
229533.I1RNC1	pp	229533.I1RSK1
229533.I1RNC1	pp	229533.I1RUG3
229533.I1RNC1	pp	229533.I1RRN5
229533.I1RNC1	pp	229533.I1RRV1
229533.I1RNC1	pp	229533.I1RQC0
229533.I1RNC1	pp	229533.I1RTH6
229533.I1RNC1	pp	229533.V6RRH2
229533.I1RNC1	pp	229533.Q4IN63
229533.I1RNC1	pp	229533.I1S8R3
229533.I1RNC1	pp	229533.I1RWN6
229533.I1RNC1	pp	229533.I1RQ33
229533.I1RNC1	pp	229533.I1S569
229533.I1RNC1	pp	229533.I1RXU9
229533.I1RNC1	pp	229533.I1RWX5
229533.I1RNC1	pp	229533.V6R057
229533.I1RNC1	pp	229533.I1RP28
229533.I1RNC1	pp	229533.Q4I624
229533.I1RNC1	pp	229533.I1RZ79
229533.I1RNC1	pp	229533.I1RY62
229533.I1RNC1	pp	229533.I1RZE4
229533.I1RNC1	pp	229533.I1S0W4
229533.I1RNC1	pp	229533.I1RZW8
229533.I1RNC1	pp	229533.I1S0F6
229533.I1RNC1	pp	229533.I1RRI2
229533.I1RNC1	pp	229533.I1RYK0
229533.I1RNC1	pp	229533.I1S2G7
229533.I1RNC1	pp	229533.I1RQE7
229533.I1RNC1	pp	229533.I1RS47
229533.I1RNC1	pp	229533.I1S437
229533.I1RNC1	pp	229533.I1RTA1
229533.I1RNC1	pp	229533.I1RYI5
229533.I1RNC1	pp	229533.I1S1C7
229533.I1RNC1	pp	229533.I1RYW3
229533.I1RNC1	pp	229533.I1RVZ2
229533.I1RNC1	pp	229533.I1S8P5
229533.I1RNC1	pp	229533.I1RPP3
229533.I1RNC1	pp	229533.I1RWK3
229533.I1RNC1	pp	229533.V6R283
229533.I1RNC1	pp	229533.I1S2E9
229533.I1RNC1	pp	229533.I1RWF7
229533.I1RNC1	pp	229533.I1RRJ8
229533.I1RNC1	pp	229533.I1RQG4
229533.I1RNC1	pp	229533.Q4HXF0
229533.I1RNC1	pp	229533.I1S352
229533.I1RNC1	pp	229533.I1RYR0
229533.I1RNC1	pp	229533.I1RT04
229533.I1RNC1	pp	229533.I1S0M6
229533.I1RNC1	pp	229533.I1RT75
229533.I1RNC1	pp	229533.I1S8F0
229533.I1RNC1	pp	229533.I1RRT8
229533.I1RNC1	pp	229533.I1RSV2
229533.I1RNC1	pp	229533.I1S5R1
229533.I1RNC1	pp	229533.V6RUY9
229533.I1RNC1	pp	229533.I1RSX0
229533.I1RNC1	pp	229533.I1S7S9
229533.I1RNC1	pp	229533.I1RPU3
229533.I1RNC1	pp	229533.I1S2B8
229533.I1RNC1	pp	229533.V6R3J1
229533.I1RNC1	pp	229533.O74638
229533.I1RNC1	pp	229533.I1RRZ0
229533.I1RNC1	pp	229533.I1RXC2
229533.I1RNC1	pp	229533.I1S503
229533.I1RNC1	pp	229533.I1RRM5
229533.I1RNC1	pp	229533.I1RWL2
229533.I1RNC1	pp	229533.I1S9Y1
229533.I1RNC1	pp	229533.I1RYX5
229533.I1RNC1	pp	229533.I1RP27
229533.I1RNC1	pp	229533.I1S268
229533.I1RNC1	pp	229533.I1S277
229533.I1RNC1	pp	229533.I1RQ23
229533.I1RNC1	pp	229533.I1RXF8
229533.I1RNC1	pp	229533.I1S0L4
229533.I1RNC1	pp	229533.I1RTD5
229533.I1RNC1	pp	229533.I1S6Y8
229533.I1RNC1	pp	229533.I1RRI1
229533.I1RNC1	pp	229533.I1RV91
229533.I1RNC1	pp	229533.I1RPE0
229533.I1RNC1	pp	229533.I1RPV3
229533.I1RNC1	pp	229533.I1RS20
229533.I1RNC1	pp	229533.I1RPM4
229533.I1RNC1	pp	229533.I1RSZ7
229533.I1RNC1	pp	229533.I1S2H4
229533.I1RNC1	pp	229533.I1RT40
229533.I1RNC1	pp	229533.I1RNN1
229533.I1RNC1	pp	229533.I1S8V3
229533.I1RNC1	pp	229533.I1RSQ4
229533.I1RNC1	pp	229533.I1RZZ9
229533.I1RNC1	pp	229533.I1RWI5
229533.I1RNC1	pp	229533.I1RZ39
229533.I1RNC1	pp	229533.V6R3X5
229533.I1RNC1	pp	229533.I1RR73
229533.I1RRE7	pp	229533.I1S032
229533.I1RRE7	pp	229533.I1RRN1
229533.I1RJ42	pp	229533.V6RUG6
229533.I1RJ42	pp	229533.I1RQE0
229533.I1RJ42	pp	229533.I1RWN8
229533.I1RJ42	pp	229533.I1RK45
229533.I1RJ42	pp	229533.V6RUY9
229533.I1RJ42	pp	229533.I1RKB5
229533.I1RJ42	pp	229533.I1RJ82
229533.I1RJ42	pp	229533.I1SAC4
229533.I1RJ42	pp	229533.I1RL39
229533.I1RJ42	pp	229533.I1RUM7
229533.I1RJ42	pp	229533.I1RZ78
229533.I1RJ42	pp	229533.I1RPS2
229533.A0A1C3YL57	pp	229533.I1RZB7
229533.A0A1C3YL57	pp	229533.I1RIH0
229533.A0A1C3YL57	pp	229533.I1RYQ0
229533.A0A1C3YL57	pp	229533.I1RDX8
229533.A0A1C3YL57	pp	229533.I1RSR2
229533.A0A1C3YL57	pp	229533.V6QVH8
229533.A0A1C3YL57	pp	229533.I1RR68
229533.A0A1C3YL57	pp	229533.I1RV65
229533.A0A098DT87	pp	229533.V6QX21
229533.A0A098DT87	pp	229533.A0A0E0SC50
229533.A0A098DT87	pp	229533.Q4IQK7
229533.A0A098DT87	pp	229533.I1RRI2
229533.A0A098DT87	pp	229533.I1RN64
229533.A0A098DT87	pp	229533.I1S8Q3
229533.A0A098DT87	pp	229533.I1RNG8
229533.A0A098DT87	pp	229533.I1RRE7
229533.I1RQH3	pp	229533.I1RZM1
229533.I1RQH3	pp	229533.I1RSA4
229533.I1RQH3	pp	229533.I1RSV2
229533.I1RQH3	pp	229533.I1S0J1
229533.I1RQH3	pp	229533.I1RY44
229533.I1RQH3	pp	229533.I1S0L3
229533.I1RQH3	pp	229533.I1S2G7
229533.I1RQH3	pp	229533.I1RWN5
229533.I1RQH3	pp	229533.I1S1W4
229533.I1RQH3	pp	229533.I1RWK3
229533.I1RQH3	pp	229533.I1RTA0
229533.I1RQH3	pp	229533.I1S504
229533.I1RQH3	pp	229533.I1RRU9
229533.I1RQH3	pp	229533.I1S503
229533.I1RQH3	pp	229533.V6QW22
229533.I1RQH3	pp	229533.I1RSQ7
229533.I1RQH3	pp	229533.V6RTJ8
229533.I1RQH3	pp	229533.I1RTD5
229533.I1RQH3	pp	229533.I1S8P5
229533.I1RQH3	pp	229533.I1S0N4
229533.I1RQH3	pp	229533.V6RMW6
229533.I1RQH3	pp	229533.I1RY03
229533.I1RQH3	pp	229533.I1S2E9
229533.I1RQH3	pp	229533.I1RYY5
229533.I1RQH3	pp	229533.I1RSQ3
229533.I1RQH3	pp	229533.I1S1C7
229533.I1RQH3	pp	229533.I1RZZ1
229533.I1RQH3	pp	229533.Q4IJK2
229533.I1RQH3	pp	229533.I1RXD7
229533.I1RQH3	pp	229533.Q4IJM4
229533.I1RQH3	pp	229533.I1RWI5
229533.I1RQH3	pp	229533.V6R042
229533.I1RQH3	pp	229533.I1RT03
229533.I1RQH3	pp	229533.I1RRV1
229533.I1RQH3	pp	229533.V6R3X5
229533.I1RQH3	pp	229533.I1RR73
229533.I1RQH3	pp	229533.I1S0R7
229533.I1RQH3	pp	229533.I1RT04
229533.I1RQH3	pp	229533.I1RZK5
229533.I1RQH3	pp	229533.I1RVX0
229533.I1RQH3	pp	229533.I1RTH6
229533.I1RQH3	pp	229533.I1RX46
229533.I1RQH3	pp	229533.I1RW25
229533.I1RQH3	pp	229533.I1RZ39
229533.I1RQH3	pp	229533.I1RSI0
229533.I1RQH3	pp	229533.I1RWN6
229533.I1RQH3	pp	229533.I1S2B8
229533.I1RQH3	pp	229533.I1RSK1
229533.I1RQH3	pp	229533.I1RRY9
229533.I1RM96	pp	229533.I1RSR3
229533.I1RM96	pp	229533.V6RGY3
229533.I1RM96	pp	229533.I1RWN6
229533.I1RM96	pp	229533.I1S1U7
229533.I1RM96	pp	229533.I1RSD8
229533.I1RM96	pp	229533.I1S2U2
229533.I1RM96	pp	229533.I1RRY9
229533.I1RM96	pp	229533.I1S2E8
229533.I1RM96	pp	229533.V6RBN2
229533.I1RM96	pp	229533.I1RMQ0
229533.I1RM96	pp	229533.I1RZZ1
229533.I1RM96	pp	229533.I1RZK6
229533.I1RM96	pp	229533.I1RSR8
229533.I1RM96	pp	229533.I1RSS4
229533.I1RM96	pp	229533.I1RSC6
229533.I1RM96	pp	229533.I1RVX0
229533.I1RM96	pp	229533.I1RY03
229533.I1RM96	pp	229533.Q4HWE2
229533.I1RM96	pp	229533.I1RT03
229533.I1RM96	pp	229533.I1S1C7
229533.I1RM96	pp	229533.I1S1X9
229533.I1RM96	pp	229533.I1RRI2
229533.I1RM96	pp	229533.I1RY63
229533.I1RM96	pp	229533.I1RTE9
229533.I1RM96	pp	229533.I1RQ28
229533.I1RM96	pp	229533.I1RTH6
229533.I1RM96	pp	229533.I1RPJ3
229533.I1RM96	pp	229533.I1RN99
229533.I1RM96	pp	229533.I1S2C0
229533.I1RM96	pp	229533.I1S0Z9
229533.I1RM96	pp	229533.I1S1J6
229533.I1RM96	pp	229533.I1RVZ0
229533.I1RM96	pp	229533.I1RZK5
229533.I1RM96	pp	229533.I1RNK2
229533.I1RM96	pp	229533.I1RSI0
229533.I1RM96	pp	229533.I1RNF5
229533.I1RM96	pp	229533.I1S6E5
229533.I1RM96	pp	229533.V6R227
229533.I1RM96	pp	229533.I1S558
229533.I1RM96	pp	229533.I1RYS0
229533.I1RM96	pp	229533.I1RZE5
229533.I1RM96	pp	229533.I1RQA2
229533.I1RM96	pp	229533.I1S255
229533.I1RM96	pp	229533.I1RRR7
229533.I1RM96	pp	229533.Q4HZ68
229533.I1RM96	pp	229533.I1S274
229533.I1RM96	pp	229533.I1RYB1
229533.I1RM96	pp	229533.Q4IF76
229533.I1RM96	pp	229533.I1RMA8
229533.I1RM96	pp	229533.I1RWE1
229533.I1RM96	pp	229533.I1S296
229533.I1RM96	pp	229533.I1RT05
229533.I1RM96	pp	229533.I1S044
229533.I1RM96	pp	229533.Q4IN63
229533.I1RM96	pp	229533.V6RGN5
229533.I1RM96	pp	229533.I1RU69
229533.I1RM96	pp	229533.I1RMC0
229533.I1RM96	pp	229533.I1RQM6
229533.I1RM96	pp	229533.I1S060
229533.I1RM96	pp	229533.I1RQ31
229533.I1RM96	pp	229533.I1S021
229533.I1RM96	pp	229533.I1S0F1
229533.I1RM96	pp	229533.I1RX14
229533.I1RM96	pp	229533.I1S0J1
229533.I1RM96	pp	229533.I1RNH6
229533.I1RM96	pp	229533.I1S8E2
229533.I1RM96	pp	229533.I1RMN7
229533.I1RM96	pp	229533.I1RTF4
229533.I1RM96	pp	229533.I1RYB9
229533.I1RM96	pp	229533.I1RNU6
229533.I1RM96	pp	229533.Q4IJH1
229533.I1RM96	pp	229533.Q4IJ56
229533.I1RM96	pp	229533.I1RNY2
229533.I1RM96	pp	229533.I1RWB5
229533.I1RM96	pp	229533.I1RT80
229533.I1RM96	pp	229533.I1RZ39
229533.I1RM96	pp	229533.I1S0M9
229533.I1RM96	pp	229533.I1RNV6
229533.I1RM96	pp	229533.Q4I327
229533.I1RM96	pp	229533.I1RR73
229533.I1RM96	pp	229533.Q4IAA0
229533.I1RM96	pp	229533.I1RSI6
229533.I1RM96	pp	229533.V6R3X5
229533.I1RM96	pp	229533.I1RP20
229533.I1RM96	pp	229533.I1RWN5
229533.I1RM96	pp	229533.I1RX08
229533.I1RM96	pp	229533.I1RPY1
229533.I1RM96	pp	229533.V6R042
229533.I1RM96	pp	229533.I1RND6
229533.I1RM96	pp	229533.I1S4T3
229533.I1RM96	pp	229533.I1S253
229533.I1RM96	pp	229533.I1S6U8
229533.I1RM96	pp	229533.Q4IEK8
229533.I1RM96	pp	229533.V6RMW6
229533.I1RM96	pp	229533.I1RNQ5
229533.I1RM96	pp	229533.I1RMK3
229533.I1RM96	pp	229533.Q4HVW2
229533.I1RM96	pp	229533.I1RMN6
229533.I1RM96	pp	229533.I1S504
229533.I1RM96	pp	229533.I1RY44
229533.I1RM96	pp	229533.I1RPU0
229533.I1RM96	pp	229533.I1S9U1
229533.I1RM96	pp	229533.V6QUE6
229533.I1RM96	pp	229533.Q4IBS2
229533.I1RM96	pp	229533.I1S9Y1
229533.I1RM96	pp	229533.I1RZV6
229533.I1RM96	pp	229533.I1RP31
229533.I1RM96	pp	229533.I1RRT8
229533.I1RM96	pp	229533.I1RT98
229533.I1RM96	pp	229533.I1S9U2
229533.I1RM96	pp	229533.I1RZF6
229533.I1RM96	pp	229533.I1RS20
229533.I1RM96	pp	229533.I1RPW9
229533.I1RM96	pp	229533.O74638
229533.I1RM96	pp	229533.I1RW61
229533.I1RM96	pp	229533.Q4INZ9
229533.I1RM96	pp	229533.I1RYT5
229533.I1RM96	pp	229533.Q4IQW0
229533.I1RM96	pp	229533.I1RZJ6
229533.I1RM96	pp	229533.Q4IR18
229533.I1RM96	pp	229533.I1RTD5
229533.I1RM96	pp	229533.V6R283
229533.I1RM96	pp	229533.Q4HXF0
229533.I1RM96	pp	229533.Q4I662
229533.I1RM96	pp	229533.I1RZH6
229533.I1RM96	pp	229533.I1RWJ4
229533.I1RM96	pp	229533.I1RWH5
229533.I1RM96	pp	229533.I1S0R7
229533.I1RM96	pp	229533.I1RT04
229533.I1RM96	pp	229533.I1RS19
229533.I1RM96	pp	229533.Q4IQK7
229533.I1RM96	pp	229533.Q4I830
229533.I1RM96	pp	229533.I1RRJ8
229533.I1RM96	pp	229533.I1RNA0
229533.I1RM96	pp	229533.I1RW71
229533.I1RM96	pp	229533.I1RXD7
229533.I1RM96	pp	229533.I1RTI6
229533.I1RM96	pp	229533.I1RSQ7
229533.I1RM96	pp	229533.I1RUQ2
229533.I1RM96	pp	229533.V6QYF0
229533.I1RM96	pp	229533.I1RQJ5
229533.I1RM96	pp	229533.I1RX24
229533.I1RM96	pp	229533.I1RZ99
229533.I1RM96	pp	229533.I1S503
229533.I1RM96	pp	229533.I1RZS6
229533.I1RM96	pp	229533.I1S2E9
229533.I1RM96	pp	229533.I1RPP3
229533.I1RM96	pp	229533.I1RWF7
229533.I1RM96	pp	229533.Q4I5R9
229533.I1RM96	pp	229533.Q4HZ47
229533.I1RM96	pp	229533.Q4IFI0
229533.I1RM96	pp	229533.I1RS30
229533.I1RM96	pp	229533.Q4IAS1
229533.I1RM96	pp	229533.I1S2B8
229533.I1RM96	pp	229533.I1RRP3
229533.I1RM96	pp	229533.I1RW25
229533.I1RM96	pp	229533.I1RRT2
229533.I1RM96	pp	229533.I1RYG3
229533.I1RM96	pp	229533.Q4IPI1
229533.I1RM96	pp	229533.I1S6F0
229533.I1RM96	pp	229533.I1RNH1
229533.I1RM96	pp	229533.I1RWD4
229533.I1RM96	pp	229533.I1RX46
229533.I1RM96	pp	229533.I1RQS5
229533.I1RM96	pp	229533.Q4HZ42
229533.I1RM96	pp	229533.I1RRQ3
229533.I1RM96	pp	229533.I1RSL9
229533.I1RM96	pp	229533.I1RRH5
229533.I1RM96	pp	229533.I1RT33
229533.I1RM96	pp	229533.I1S1B6
229533.I1RM96	pp	229533.I1RQ65
229533.I1RM96	pp	229533.I1RS47
229533.I1RY72	pp	229533.I1S0K0
229533.I1RY72	pp	229533.I1S3L2
229533.I1RY72	pp	229533.I1S8R4
229533.I1RY72	pp	229533.V6RM66
229533.I1RN33	pp	229533.I1S767
229533.I1RN33	pp	229533.Q4HZQ1
229533.I1RN33	pp	229533.I1RTT0
229533.I1RN33	pp	229533.I1RW11
229533.I1RN33	pp	229533.I1RVW6
229533.I1RN33	pp	229533.I1RZU2
229533.I1RN33	pp	229533.I1RZE7
229533.I1RN33	pp	229533.I1RN65
229533.I1RN33	pp	229533.I1RP70
229533.A0A0E0SD52	pp	229533.I1RX09
229533.A0A0E0SD52	pp	229533.A0A1C3YLK5
229533.I1S8R3	pp	229533.V6RGN5
229533.I1S8R3	pp	229533.V6QUE6
229533.I1S8R3	pp	229533.I1SA33
229533.I1S8R3	pp	229533.Q4I2J8
229533.I1S8R3	pp	229533.Q4IJK2
229533.I1S8R3	pp	229533.V6R227
229533.I1S8R3	pp	229533.V6RMW6
229533.I1S8R3	pp	229533.I1S8V4
229533.I1S8R3	pp	229533.Q4I283
229533.I1S8R3	pp	229533.V6RCG5
229533.I1S8R3	pp	229533.Q4I624
229533.I1S8R3	pp	229533.V6RCZ8
229533.I1S8R3	pp	229533.V6R042
229533.I1S8R3	pp	229533.V6R057
229533.I1S8R3	pp	229533.V6RIV9
229533.I1S8R3	pp	229533.V6RTJ8
229533.I1S8R3	pp	229533.I1SA32
229533.I1S8R3	pp	229533.V6RUY9
229533.I1S8R3	pp	229533.Q4I8P5
229533.I1S8R3	pp	229533.V6R3X5
229533.I1S8R3	pp	229533.V6QYF0
229533.I1S8R3	pp	229533.V6R4J1
229533.I1S8R3	pp	229533.V6QW22
229533.I1S8R3	pp	229533.Q4IJT5
229533.I1S8R3	pp	229533.I1S8V3
229533.I1S8R3	pp	229533.V6R1K4
229533.I1RG57	pp	229533.I1RMU1
229533.I1RG57	pp	229533.I1RVK5
229533.I1RG57	pp	229533.I1RK90
229533.I1RG57	pp	229533.I1RQP8
229533.I1RG57	pp	229533.V6RY33
229533.I1RG57	pp	229533.I1RYW3
229533.I1RG57	pp	229533.I1RQQ7
229533.I1RG57	pp	229533.I1S0B1
229533.I1RG57	pp	229533.Q4IPB8
229533.I1RG57	pp	229533.I1RPY7
229533.I1RG57	pp	229533.I1RG90
229533.I1RG57	pp	229533.I1RYB1
229533.I1RG57	pp	229533.Q4IPH4
229533.I1RG57	pp	229533.V6QX58
229533.I1RG57	pp	229533.I1RYJ9
229533.I1RG57	pp	229533.I1RSA4
229533.I1RG57	pp	229533.I1RND5
229533.I1RG57	pp	229533.I1S471
229533.I1RG57	pp	229533.Q4HXF6
229533.I1RG57	pp	229533.I1S0Z9
229533.I1RG57	pp	229533.I1S056
229533.I1RG57	pp	229533.I1RWX8
229533.I1RG57	pp	229533.I1RRR6
229533.I1RG57	pp	229533.I1RT35
229533.I1RG57	pp	229533.I1RQD8
229533.I1RG57	pp	229533.I1RWH4
229533.I1RG57	pp	229533.V6QXG1
229533.I1RG57	pp	229533.I1S8F8
229533.I1RG57	pp	229533.I1RT47
229533.I1RG57	pp	229533.I1S1X9
229533.I1RG57	pp	229533.I1S020
229533.I1RG57	pp	229533.I1RPL3
229533.I1RG57	pp	229533.I1RN09
229533.I1RG57	pp	229533.I1S9L0
229533.I1RG57	pp	229533.I1RX51
229533.I1RG57	pp	229533.I1RZQ5
229533.I1RG57	pp	229533.Q4IAA0
229533.I1RG57	pp	229533.I1S7M3
229533.I1RG57	pp	229533.I1RPA0
229533.I1RG57	pp	229533.I1RX47
229533.I1RG57	pp	229533.Q4IRI9
229533.I1RG57	pp	229533.Q4IE79
229533.I1RG57	pp	229533.Q4IB70
229533.I1RG57	pp	229533.I1RK92
229533.I1RG57	pp	229533.I1RM25
229533.I1RG57	pp	229533.I1RJG6
229533.I1RG57	pp	229533.I1RNB8
229533.I1RG57	pp	229533.I1RMV5
229533.I1RG57	pp	229533.Q4I1Y1
229533.I1RG57	pp	229533.Q4IPN9
229533.I1RG57	pp	229533.I1RZG7
229533.I1RG57	pp	229533.I1RS28
229533.I1RG57	pp	229533.I1RX24
229533.I1RG57	pp	229533.I1RPY5
229533.I1RG57	pp	229533.I1RPW9
229533.I1RG57	pp	229533.I1RSD4
229533.I1RG57	pp	229533.I1RRL0
229533.I1RG57	pp	229533.I1RX81
229533.I1RG57	pp	229533.I1S9M0
229533.I1RG57	pp	229533.I1RST1
229533.I1RG57	pp	229533.I1RQ13
229533.I1RG57	pp	229533.I1RK72
229533.I1RG57	pp	229533.I1S283
229533.I1RG57	pp	229533.I1RK96
229533.I1RG57	pp	229533.I1RQC5
229533.I1RG57	pp	229533.I1RN91
229533.I1RG57	pp	229533.I1S9L5
229533.I1RG57	pp	229533.I1RPY4
229533.I1RG57	pp	229533.Q4IPB3
229533.I1RG57	pp	229533.I1RWU2
229533.I1RG57	pp	229533.I1RWW5
229533.I1RG57	pp	229533.I1RUM5
229533.I1RG57	pp	229533.I1S4M5
229533.I1RG57	pp	229533.I1RN59
229533.I1RG57	pp	229533.I1RJF9
229533.I1RG57	pp	229533.I1RN03
229533.I1RG57	pp	229533.I1RU69
229533.I1RG57	pp	229533.I1RS75
229533.I1RG57	pp	229533.I1S246
229533.I1RG57	pp	229533.I1S9L6
229533.I1RG57	pp	229533.I1S2Y5
229533.I1RG57	pp	229533.I1RLU5
229533.I1RG57	pp	229533.I1RME9
229533.I1RG57	pp	229533.Q4IBK5
229533.I1RG57	pp	229533.I1RZD0
229533.I1RG57	pp	229533.I1RND9
229533.I1RG57	pp	229533.I1RT17
229533.I1RG57	pp	229533.I1RT95
229533.I1RG57	pp	229533.I1RPZ3
229533.I1RG57	pp	229533.I1S0N7
229533.I1RG57	pp	229533.I1RLU0
229533.I1RG57	pp	229533.I1RSL9
229533.I1RG57	pp	229533.Q4I5R9
229533.I1RG57	pp	229533.I1S1C6
229533.I1RG57	pp	229533.I1RXF2
229533.I1RG57	pp	229533.I1S7M2
229533.V6RIV9	pp	229533.V6RMW6
229533.V6RIV9	pp	229533.V6RTJ8
229533.V6RIV9	pp	229533.V6RUY9
229533.V6RIV9	pp	229533.V6RVG3
229533.A0A1C3YJ36	pp	229533.O74638
229533.A0A1C3YJ36	pp	229533.I1RBS0
229533.A0A1C3YJ36	pp	229533.I1RDJ7
229533.A0A1C3YJ36	pp	229533.I1RY57
229533.A0A1C3YJ36	pp	229533.I1REA8
229533.A0A1C3YJ36	pp	229533.V6R949
229533.A0A1C3YJ36	pp	229533.A0A1C3YN25
229533.A0A1C3YJ36	pp	229533.I1S3G4
229533.A0A1C3YJ36	pp	229533.I1RE76
229533.A0A1C3YJ36	pp	229533.I1RPD6
229533.A0A1C3YJ36	pp	229533.I1RY72
229533.A0A1C3YJ36	pp	229533.A0A1C3YMA1
229533.A0A1C3YJ36	pp	229533.I1RUE7
229533.A0A1C3YJ36	pp	229533.I1RN67
229533.A0A1C3YJ36	pp	229533.I1RCB9
229533.A0A1C3YJ36	pp	229533.I1RNG4
229533.A0A1C3YJ36	pp	229533.I1REV2
229533.A0A1C3YJ36	pp	229533.I1RP53
229533.A0A1C3YJ36	pp	229533.I1RXG6
229533.A0A1C3YJ36	pp	229533.I1RMJ3
229533.A0A1C3YJ36	pp	229533.I1S4F4
229533.A0A1C3YJ36	pp	229533.I1RPW2
229533.A0A1C3YJ36	pp	229533.A0A1C3YL82
229533.A0A1C3YJ36	pp	229533.A0A1C3YJ47
229533.A0A1C3YJ36	pp	229533.I1R9B8
229533.A0A1C3YJ36	pp	229533.I1RHX4
229533.A0A1C3YJ36	pp	229533.I1S5R6
229533.A0A1C3YJ36	pp	229533.I1S2E8
229533.A0A1C3YJ36	pp	229533.I1RW06
229533.A0A1C3YJ36	pp	229533.I1RQX9
229533.A0A1C3YJ36	pp	229533.I1S2H3
229533.A0A1C3YJ36	pp	229533.I1REX4
229533.A0A1C3YJ36	pp	229533.I1RA28
229533.A0A1C3YJ36	pp	229533.I1S1W8
229533.A0A1C3YJ36	pp	229533.A0A1C3YJI4
229533.A0A1C3YJ36	pp	229533.I1RVX9
229533.A0A1C3YJ36	pp	229533.I1RZQ1
229533.A0A1C3YJ36	pp	229533.I1S0R7
229533.A0A1C3YJ36	pp	229533.I1RXY7
229533.A0A1C3YJ36	pp	229533.I1RA06
229533.A0A1C3YJ36	pp	229533.A0A1C3YLE9
229533.A0A1C3YJ36	pp	229533.I1S1J7
229533.A0A1C3YJ36	pp	229533.I1RN80
229533.A0A1C3YJ36	pp	229533.I1RE00
229533.A0A1C3YJ36	pp	229533.I1REB0
229533.A0A1C3YJ36	pp	229533.I1RM26
229533.A0A1C3YJ36	pp	229533.I1RQE0
229533.A0A1C3YJ36	pp	229533.A0A1C3YKF3
229533.A0A1C3YJ36	pp	229533.I1S0A0
229533.A0A1C3YJ36	pp	229533.I1RA94
229533.A0A1C3YJ36	pp	229533.I1RFV9
229533.I1RTW1	pp	229533.I1S1F9
229533.I1RTW1	pp	229533.I1S1G1
229533.I1RTW1	pp	229533.I1SAS4
229533.I1RTW1	pp	229533.I1S1G0
229533.I1RUJ3	pp	229533.O74638
229533.I1RXD7	pp	229533.I1S021
229533.I1RXD7	pp	229533.I1RXF0
229533.I1RXD7	pp	229533.I1S6K9
229533.I1RXD7	pp	229533.I1S0M9
229533.I1RXD7	pp	229533.V6RCZ8
229533.I1RXD7	pp	229533.I1RZM8
229533.I1RXD7	pp	229533.V6RCG5
229533.I1RXD7	pp	229533.Q4I8P5
229533.I1RXD7	pp	229533.I1S821
229533.I1RXD7	pp	229533.I1S419
229533.I1RXD7	pp	229533.I1S1B2
229533.I1RXD7	pp	229533.I1RZM1
229533.I1RXD7	pp	229533.I1RZK5
229533.I1RXD7	pp	229533.I1S1J7
229533.I1RXD7	pp	229533.Q4I283
229533.I1RXD7	pp	229533.V6QUE6
229533.I1RXD7	pp	229533.I1S887
229533.I1RXD7	pp	229533.I1RYS0
229533.I1RXD7	pp	229533.I1SA32
229533.I1RXD7	pp	229533.I1RZZ1
229533.I1RXD7	pp	229533.I1RZF6
229533.I1RXD7	pp	229533.V6R9Z0
229533.I1RXD7	pp	229533.I1S5B0
229533.I1RXD7	pp	229533.V6R227
229533.I1RXD7	pp	229533.I1S504
229533.I1RXD7	pp	229533.I1S0R7
229533.I1RXD7	pp	229533.V6RBN2
229533.I1RXD7	pp	229533.I1RZK6
229533.I1RXD7	pp	229533.V6RUT5
229533.I1RXD7	pp	229533.I1RZE5
229533.I1RXD7	pp	229533.I1S7A8
229533.I1RXD7	pp	229533.I1RY03
229533.I1RXD7	pp	229533.Q4IJK2
229533.I1RXD7	pp	229533.I1S0T2
229533.I1RXD7	pp	229533.V6RTJ8
229533.I1RXD7	pp	229533.Q4I2J8
229533.I1RXD7	pp	229533.Q4IJT5
229533.I1RXD7	pp	229533.I1S4S7
229533.I1RXD7	pp	229533.I1S4Q4
229533.I1RXD7	pp	229533.V6R1K4
229533.I1RXD7	pp	229533.I1S0L3
229533.I1RXD7	pp	229533.Q4I327
229533.I1RXD7	pp	229533.I1RY86
229533.I1RXD7	pp	229533.V6QW22
229533.I1RXD7	pp	229533.I1S0F5
229533.I1RXD7	pp	229533.Q4IN63
229533.I1RXD7	pp	229533.I1S9Z4
229533.I1RXD7	pp	229533.I1RZJ5
229533.I1RXD7	pp	229533.I1S4S4
229533.I1RXD7	pp	229533.I1S0X6
229533.I1RXD7	pp	229533.I1RY44
229533.I1RXD7	pp	229533.V6R042
229533.I1RXD7	pp	229533.I1RZV3
229533.I1RXD7	pp	229533.I1S9U2
229533.I1RXD7	pp	229533.V6RMW6
229533.I1RXD7	pp	229533.I1S438
229533.I1RXD7	pp	229533.Q4IFI0
229533.I1RXD7	pp	229533.I1S1W3
229533.I1RXD7	pp	229533.I1SA33
229533.I1RXD7	pp	229533.I1S9I5
229533.I1RXD7	pp	229533.I1S256
229533.I1RXD7	pp	229533.I1S1C7
229533.I1RXD7	pp	229533.V6RIV9
229533.I1RXD7	pp	229533.I1S1W9
229533.I1RXD7	pp	229533.I1RYW3
229533.I1RXD7	pp	229533.V6RGN5
229533.I1RXD7	pp	229533.I1RZ79
229533.I1RXD7	pp	229533.I1S437
229533.I1RXD7	pp	229533.I1S7W5
229533.I1RXD7	pp	229533.I1S0N4
229533.I1RXD7	pp	229533.I1S016
229533.I1RXD7	pp	229533.I1S5R6
229533.I1RXD7	pp	229533.I1RZW8
229533.I1RXD7	pp	229533.I1S0J1
229533.I1RXD7	pp	229533.I1RXR1
229533.I1RXD7	pp	229533.I1S2C0
229533.I1RXD7	pp	229533.I1S0F8
229533.I1RXD7	pp	229533.I1RXU9
229533.I1RXD7	pp	229533.V6R057
229533.I1RXD7	pp	229533.V6RRH2
229533.I1RXD7	pp	229533.I1S8R3
229533.I1RXD7	pp	229533.V6RUY9
229533.I1RXD7	pp	229533.Q4HVQ9
229533.I1RXD7	pp	229533.V6R3X5
229533.I1RXD7	pp	229533.I1RXF8
229533.I1RXD7	pp	229533.V6R3J1
229533.I1RXD7	pp	229533.Q4I624
229533.I1RXD7	pp	229533.I1S2E8
229533.I1RXD7	pp	229533.I1RZ39
229533.I1RXD7	pp	229533.I1RZB2
229533.I1RXD7	pp	229533.O74638
229533.I1RXD7	pp	229533.I1S503
229533.I1RXD7	pp	229533.I1S2E9
229533.I1RXD7	pp	229533.I1S5R1
229533.I1RXD7	pp	229533.V6R283
229533.I1RXD7	pp	229533.I1RYI5
229533.I1RXD7	pp	229533.I1S268
229533.I1RXD7	pp	229533.I1RYP2
229533.I1RXD7	pp	229533.I1S0L4
229533.I1RXD7	pp	229533.I1S2H4
229533.I1RXD7	pp	229533.I1S0W4
229533.I1RXD7	pp	229533.I1S9Y1
229533.I1RXD7	pp	229533.I1RY62
229533.I1RXD7	pp	229533.I1RYR0
229533.I1RXD7	pp	229533.I1S0F7
229533.I1RXD7	pp	229533.I1S6Y8
229533.I1RXD7	pp	229533.I1S2B8
229533.I1RXD7	pp	229533.I1S0F6
229533.I1RXD7	pp	229533.I1S8P5
229533.I1RXD7	pp	229533.I1RZS6
229533.I1RXD7	pp	229533.I1S277
229533.I1RXD7	pp	229533.I1S0M6
229533.I1RXD7	pp	229533.I1RZZ9
229533.I1RXD7	pp	229533.I1S4Z8
229533.A0A0E0SGH2	pp	229533.V6R476
229533.A0A0E0SGH2	pp	229533.V6QUU6
229533.A0A0E0SGH2	pp	229533.A0A1C3YJJ1
229533.A0A0E0SGH2	pp	229533.A0A1C3YN54
229533.A0A0E0SGH2	pp	229533.I1RN81
229533.A0A0E0SGH2	pp	229533.I1RM71
229533.A0A0E0SGH2	pp	229533.I1RBF2
229533.A0A0E0SGH2	pp	229533.I1RTQ9
229533.A0A0E0SGH2	pp	229533.I1RQ70
229533.A0A0E0SGH2	pp	229533.I1RZF7
229533.A0A0E0SGH2	pp	229533.I1RD39
229533.A0A0E0SGH2	pp	229533.I1RAH7
229533.A0A0E0SGH2	pp	229533.I1RT41
229533.A0A0E0SGH2	pp	229533.I1RWR8
229533.A0A0E0SGH2	pp	229533.I1RQF7
229533.A0A0E0SGH2	pp	229533.I1RMJ1
229533.A0A0E0SGH2	pp	229533.I1RW76
229533.A0A0E0SGH2	pp	229533.I1RYW8
229533.A0A0E0SGH2	pp	229533.I1RTC1
229533.A0A0E0SGH2	pp	229533.I1RZ60
229533.A0A0E0SGH2	pp	229533.I1RTG5
229533.A0A0E0SGH2	pp	229533.I1RX84
229533.A0A0E0SGH2	pp	229533.I1RCQ0
229533.A0A0E0SGH2	pp	229533.Q4ILI9
229533.A0A0E0SGH2	pp	229533.I1RCE7
229533.A0A0E0SGH2	pp	229533.I1RA25
229533.A0A0E0SGH2	pp	229533.I1RCN6
229533.A0A0E0SGH2	pp	229533.I1S254
229533.A0A0E0SGH2	pp	229533.A0A0E0SNH8
229533.A0A0E0SGH2	pp	229533.A0A1C3YHZ2
229533.A0A0E0SGH2	pp	229533.A0A1C3YID2
229533.A0A0E0SGH2	pp	229533.Q4HYZ2
229533.A0A0E0SGH2	pp	229533.Q4I877
229533.A0A0E0SGH2	pp	229533.A0A1C3YLS7
229533.A0A0E0SGH2	pp	229533.I1RZK3
229533.A0A0E0SGH2	pp	229533.V6RR76
229533.A0A0E0SGH2	pp	229533.A0A1C3YL28
229533.A0A0E0SGH2	pp	229533.I1RKR7
229533.A0A1C3YI46	pp	229533.I1RA20
229533.A0A1C3YI46	pp	229533.I1RTB7
229533.A0A1C3YI46	pp	229533.I1RDE0
229533.A0A1C3YI46	pp	229533.A0A1C3YK43
229533.A0A1C3YI46	pp	229533.I1RH68
229533.A0A1C3YI46	pp	229533.I1S0S6
229533.A0A1C3YI46	pp	229533.I1RQL4
229533.A0A1C3YI46	pp	229533.I1RLX6
229533.A0A1C3YI46	pp	229533.I1RWL6
229533.A0A1C3YI46	pp	229533.P0C431
229533.A0A1C3YI46	pp	229533.I1S050
229533.A0A1C3YI46	pp	229533.I1RKK2
229533.A0A1C3YI46	pp	229533.A0A1C3YIZ8
229533.A0A1C3YI46	pp	229533.I1RE19
229533.A0A1C3YI46	pp	229533.I1RMP2
229533.A0A1C3YI46	pp	229533.I1RQN9
229533.A0A1C3YI46	pp	229533.I1RJV8
229533.A0A1C3YI46	pp	229533.I1RCS6
229533.A0A1C3YI46	pp	229533.I1RRM8
229533.A0A1C3YI46	pp	229533.I1RPU5
229533.I1RTH6	pp	229533.V6QW22
229533.I1RTH6	pp	229533.Q4IJT5
229533.I1RTH6	pp	229533.I1S0T2
229533.I1RTH6	pp	229533.I1RW71
229533.I1RTH6	pp	229533.I1RXD7
229533.I1RTH6	pp	229533.V6R4J1
229533.I1RTH6	pp	229533.I1RX46
229533.I1RTH6	pp	229533.Q4I5R9
229533.I1RTH6	pp	229533.I1RVQ0
229533.I1RTH6	pp	229533.Q4IPI1
229533.I1RTH6	pp	229533.V6R1K4
229533.I1RTH6	pp	229533.I1S0R7
229533.I1RTH6	pp	229533.V6RTJ8
229533.I1RTH6	pp	229533.I1RX25
229533.I1RTH6	pp	229533.I1RW25
229533.I1RTH6	pp	229533.Q4IFI0
229533.I1RTH6	pp	229533.I1S7A8
229533.I1RTH6	pp	229533.I1S0L3
229533.I1RTH6	pp	229533.I1RW07
229533.I1RTH6	pp	229533.I1S0F5
229533.I1RTH6	pp	229533.I1RZM8
229533.I1RTH6	pp	229533.Q4I283
229533.I1RTH6	pp	229533.I1RXU7
229533.I1RTH6	pp	229533.I1RZJ5
229533.I1RTH6	pp	229533.I1RWT6
229533.I1RTH6	pp	229533.V6QUW4
229533.I1RTH6	pp	229533.I1RZF6
229533.I1RTH6	pp	229533.I1RXF0
229533.I1RTH6	pp	229533.I1S504
229533.I1RTH6	pp	229533.I1RWJ8
229533.I1RTH6	pp	229533.V6RCG5
229533.I1RTH6	pp	229533.I1SA32
229533.I1RTH6	pp	229533.P0C431
229533.I1RTH6	pp	229533.I1S9U2
229533.I1RTH6	pp	229533.I1S0X6
229533.I1RTH6	pp	229533.V6RCZ8
229533.I1RTH6	pp	229533.I1RZE5
229533.I1RTH6	pp	229533.I1S6U8
229533.I1RTH6	pp	229533.I1RZH4
229533.I1RTH6	pp	229533.I1S0M9
229533.I1RTH6	pp	229533.I1RVZ0
229533.I1RTH6	pp	229533.Q4I8P5
229533.I1RTH6	pp	229533.I1S419
229533.I1RTH6	pp	229533.I1RZM1
229533.I1RTH6	pp	229533.V6QUE6
229533.I1RTH6	pp	229533.Q4I2J8
229533.I1RTH6	pp	229533.I1RZ35
229533.I1RTH6	pp	229533.Q4IJM4
229533.I1RTH6	pp	229533.I1S044
229533.I1RTH6	pp	229533.I1RWD7
229533.I1RTH6	pp	229533.I1S5B0
229533.I1RTH6	pp	229533.I1RZK6
229533.I1RTH6	pp	229533.V6RBN2
229533.I1RTH6	pp	229533.I1RW99
229533.I1RTH6	pp	229533.I1RZZ1
229533.I1RTH6	pp	229533.I1S021
229533.I1RTH6	pp	229533.I1RU29
229533.I1RTH6	pp	229533.I1S1J7
229533.I1RTH6	pp	229533.Q4IJK2
229533.I1RTH6	pp	229533.I1RYY5
229533.I1RTH6	pp	229533.I1RY03
229533.I1RTH6	pp	229533.V6R3J1
229533.I1RTH6	pp	229533.I1S0F6
229533.I1RTH6	pp	229533.I1RWK3
229533.I1RTH6	pp	229533.I1S0V6
229533.I1RTH6	pp	229533.I1S2G7
229533.I1RTH6	pp	229533.Q4I1T9
229533.I1RTH6	pp	229533.I1S503
229533.I1RTH6	pp	229533.I1RWI5
229533.I1RTH6	pp	229533.V6R283
229533.I1RTH6	pp	229533.I1RZK5
229533.I1RTH6	pp	229533.I1S2E9
229533.I1RTH6	pp	229533.I1RV91
229533.I1RTH6	pp	229533.I1RWF7
229533.I1RTH6	pp	229533.V6R3X5
229533.I1RTH6	pp	229533.I1RZZ9
229533.I1RTH6	pp	229533.V6RUY9
229533.I1RTH6	pp	229533.I1RZ39
229533.I1RTH6	pp	229533.I1S8P5
229533.I1RTH6	pp	229533.I1S8E2
229533.I1RTH6	pp	229533.I1S7S9
229533.I1RTH6	pp	229533.I1S352
229533.I1RTH6	pp	229533.I1RY44
229533.I1RTH6	pp	229533.I1S8F0
229533.I1RTH6	pp	229533.I1RYX5
229533.I1RTH6	pp	229533.Q4I662
229533.I1RTH6	pp	229533.I1S2B8
229533.I1RTH6	pp	229533.V6RIV9
229533.I1RTH6	pp	229533.I1S0V7
229533.I1RTH6	pp	229533.I1S6Y8
229533.I1RTH6	pp	229533.I1RWN5
229533.I1RTH6	pp	229533.I1S0M6
229533.I1RTH6	pp	229533.I1RZS6
229533.I1RTH6	pp	229533.I1SA33
229533.I1RTH6	pp	229533.I1RWH4
229533.I1RTH6	pp	229533.I1S5R1
229533.I1RTH6	pp	229533.Q4HZB8
229533.I1RTH6	pp	229533.I1S0N4
229533.I1RTH6	pp	229533.I1RWL2
229533.I1RTH6	pp	229533.I1S8V4
229533.I1RTH6	pp	229533.I1RZV6
229533.I1RTH6	pp	229533.I1S1W4
229533.I1RTH6	pp	229533.Q4I327
229533.I1RTH6	pp	229533.I1RW46
229533.I1RTH6	pp	229533.I1S0L4
229533.I1RTH6	pp	229533.I1S0J1
229533.I1RTH6	pp	229533.I1S2H4
229533.I1RTH6	pp	229533.I1RUG3
229533.I1RTH6	pp	229533.I1RZS7
229533.I1RTH6	pp	229533.V6R042
229533.I1RTH6	pp	229533.Q4IN63
229533.I1RTH6	pp	229533.I1RWX5
229533.I1RTH6	pp	229533.Q4ILH3
229533.I1RTH6	pp	229533.I1S8V3
229533.I1RTH6	pp	229533.I1S569
229533.I1RTH6	pp	229533.V6RMW6
229533.I1RTH6	pp	229533.I1RYW3
229533.I1RTH6	pp	229533.I1S1C7
229533.I1RTH6	pp	229533.I1RZW8
229533.I1RTH6	pp	229533.V6QVH8
229533.I1RTH6	pp	229533.Q4I624
229533.I1RTH6	pp	229533.V6R057
229533.I1RTH6	pp	229533.I1S8R3
229533.I1RTH6	pp	229533.I1S2C0
229533.I1RTH6	pp	229533.I1RWN6
229533.I1RTH6	pp	229533.I1RVX0
229533.I1RTH6	pp	229533.I1S2E8
229533.A0A098DQM6	pp	229533.I1S0K0
229533.A0A098DQM6	pp	229533.I1RHZ5
229533.A0A098DQM6	pp	229533.I1RC48
229533.A0A098DQM6	pp	229533.I1RXS0
229533.A0A098DQM6	pp	229533.I1RQP2
229533.A0A098DQM6	pp	229533.I1S3L2
229533.A0A098DQM6	pp	229533.A0A1C3YL10
229533.A0A098DQM6	pp	229533.I1RNG4
229533.A0A098DQM6	pp	229533.V6RM66
229533.A0A098DQM6	pp	229533.I1S8R4
229533.I1RBU1	pp	229533.I1RCN8
229533.I1RBU1	pp	229533.I1RMU9
229533.I1RBU1	pp	229533.I1RZ89
229533.I1RBU1	pp	229533.I1RPP5
229533.I1RBU1	pp	229533.I1S0R9
```
