## Supplementary material for "*Bacillus velezensis* EU07 suppresses *Fusarium graminearum* via transcriptomic reprogramming": Supplentary File S2: Supplementary File S2.sif (part 5 of 6)

```
229533.I1RBU1	pp	229533.I1RMW4
229533.I1RBU1	pp	229533.I1RC18
229533.I1RBU1	pp	229533.I1RVN1
229533.I1RBU1	pp	229533.Q4I1Q6
229533.I1RBU1	pp	229533.I1REX4
229533.I1RLE3	pp	229533.I1RTV7
229533.I1RLE3	pp	229533.I1RTW1
229533.I1RLE3	pp	229533.I1RTN1
229533.I1RLE3	pp	229533.I1S1G0
229533.I1RLE3	pp	229533.I1SAS4
229533.I1RLE3	pp	229533.I1RQW2
229533.I1RLE3	pp	229533.I1S1F9
229533.I1RLE3	pp	229533.I1RLN1
229533.I1RLE3	pp	229533.I1S1G1
229533.I1RHA2	pp	229533.I1RJX2
229533.A0A098DPS3	pp	229533.I1RPM4
229533.A0A098DPS3	pp	229533.I1RJZ7
229533.A0A098DPS3	pp	229533.I1RRM5
229533.A0A098DPS3	pp	229533.I1RE76
229533.A0A098DPS3	pp	229533.I1RBY4
229533.A0A098DPS3	pp	229533.I1RC46
229533.A0A098DPS3	pp	229533.A0A1C3YN63
229533.A0A098DPS3	pp	229533.I1RP74
229533.A0A098DPS3	pp	229533.I1RAY2
229533.A0A098DPS3	pp	229533.I1RS47
229533.A0A098DPS3	pp	229533.A0A1C3YHG7
229533.A0A098DPS3	pp	229533.A0A1C3YIS7
229533.A0A098DPS3	pp	229533.I1RZZ9
229533.A0A098DPS3	pp	229533.A0A1C3YKM9
229533.A0A098DPS3	pp	229533.I1RR73
229533.A0A098DPS3	pp	229533.V6R3X5
229533.A0A098DPS3	pp	229533.I1S0V4
229533.A0A098DPS3	pp	229533.I1RYT5
229533.A0A098DPS3	pp	229533.I1RTD5
229533.A0A098DPS3	pp	229533.A0A1C3YIE7
229533.A0A098DPS3	pp	229533.Q4HXF0
229533.A0A098DPS3	pp	229533.I1RRT8
229533.A0A098DPS3	pp	229533.I1RZW8
229533.A0A098DPS3	pp	229533.I1RA70
229533.A0A098DPS3	pp	229533.I1RRM9
229533.A0A098DPS3	pp	229533.I1RS20
229533.A0A098DPS3	pp	229533.I1RT04
229533.A0A098DPS3	pp	229533.I1RTH6
229533.A0A098DPS3	pp	229533.I1RJW6
229533.A0A098DPS3	pp	229533.I1RL82
229533.A0A098DPS3	pp	229533.I1RZP8
229533.A0A098DPS3	pp	229533.I1S0L4
229533.A0A098DPS3	pp	229533.I1S503
229533.A0A098DPS3	pp	229533.I1S2C0
229533.A0A098DPS3	pp	229533.I1RRT2
229533.A0A098DPS3	pp	229533.I1RWK3
229533.A0A098DPS3	pp	229533.I1RJV3
229533.A0A098DPS3	pp	229533.I1RC03
229533.A0A098DPS3	pp	229533.I1RBS6
229533.A0A098DPS3	pp	229533.I1RF85
229533.A0A098DPS3	pp	229533.I1RJV4
229533.A0A098DPS3	pp	229533.I1RFL4
229533.A0A098DPS3	pp	229533.I1RKL3
229533.A0A098DPS3	pp	229533.I1RB74
229533.A0A098DPS3	pp	229533.I1RWN6
229533.A0A098DPS3	pp	229533.I1RPP3
229533.A0A098DPS3	pp	229533.I1RN18
229533.A0A098DPS3	pp	229533.I1RE01
229533.A0A098DPS3	pp	229533.I1S0E8
229533.A0A098DPS3	pp	229533.I1RC72
229533.A0A098DPS3	pp	229533.I1RQG4
229533.A0A098DPS3	pp	229533.I1RS17
229533.A0A098DPS3	pp	229533.I1RN67
229533.A0A098DPS3	pp	229533.I1RJL3
229533.A0A098DPS3	pp	229533.I1RC28
229533.A0A098DPS3	pp	229533.I1RQE7
229533.A0A098DPS3	pp	229533.I1RPP4
229533.A0A098DPS3	pp	229533.I1RVX0
229533.A0A098DPS3	pp	229533.I1RP28
229533.A0A098DPS3	pp	229533.I1RHM4
229533.A0A098DPS3	pp	229533.V6RMW6
229533.A0A098DPS3	pp	229533.I1RT03
229533.A0A098DPS3	pp	229533.V6RIV9
229533.A0A098DPS3	pp	229533.I1RCU1
229533.A0A098DPS3	pp	229533.V6RE46
229533.A0A098DPS3	pp	229533.I1RSS4
229533.A0A098DPS3	pp	229533.A0A1C3YIK9
229533.A0A098DPS3	pp	229533.I1RD22
229533.A0A098DPS3	pp	229533.I1S7T4
229533.A0A098DPS3	pp	229533.I1RWN5
229533.A0A098DPS3	pp	229533.I1RG51
229533.A0A098DPS3	pp	229533.V6QUW4
229533.A0A098DPS3	pp	229533.I1RB92
229533.A0A098DPS3	pp	229533.V6RRH2
229533.A0A098DPS3	pp	229533.V6RKY7
229533.A0A098DPS3	pp	229533.A0A0E0RP23
229533.A0A098DPS3	pp	229533.I1RKC6
229533.A0A098DPS3	pp	229533.I1RD17
229533.A0A098DPS3	pp	229533.V6QYF0
229533.A0A098DPS3	pp	229533.V6RVG3
229533.A0A098DPS3	pp	229533.A0A098DXE2
229533.A0A098DPS3	pp	229533.Q4IFI0
229533.A0A098DPS3	pp	229533.I1RAU7
229533.A0A098DPS3	pp	229533.I1S1C7
229533.A0A098DPS3	pp	229533.I1RNC1
229533.A0A098DPS3	pp	229533.I1RWM7
229533.A0A098DPS3	pp	229533.I1RRI2
229533.A0A098DPS3	pp	229533.I1RAC2
229533.A0A098DPS3	pp	229533.I1RW25
229533.A0A098DPS3	pp	229533.I1RUG3
229533.A0A098DPS3	pp	229533.A0A0E0RUI4
229533.A0A098DPS3	pp	229533.A0A1C3YKC0
229533.A0A098DPS3	pp	229533.I1RW71
229533.A0A098DPS3	pp	229533.I1RRV1
229533.A0A098DPS3	pp	229533.I1RBC9
229533.A0A098DPS3	pp	229533.V6QW22
229533.A0A098DPS3	pp	229533.I1RBT1
229533.A0A098DPS3	pp	229533.I1RQM6
229533.A0A098DPS3	pp	229533.I1RMQ5
229533.A0A098DPS3	pp	229533.A0A1C3YHX8
229533.A0A098DPS3	pp	229533.I1RDB1
229533.A0A098DPS3	pp	229533.I1RT80
229533.A0A098DPS3	pp	229533.I1RSQ7
229533.A0A098DPS3	pp	229533.V6R042
229533.A0A098DPS3	pp	229533.A0A1C3YIP5
229533.A0A098DPS3	pp	229533.I1RVQ0
229533.A0A098DPS3	pp	229533.I1RZS5
229533.A0A098DPS3	pp	229533.I1RSQ3
229533.A0A098DPS3	pp	229533.A0A098DSZ8
229533.A0A098DPS3	pp	229533.A0A0E0RSD7
229533.A0A098DPS3	pp	229533.I1RQ26
229533.A0A098DPS3	pp	229533.I1RCU2
229533.A0A098DPS3	pp	229533.I1S0L3
229533.A0A098DPS3	pp	229533.I1RQC9
229533.A0A098DPS3	pp	229533.V6RCG5
229533.A0A098DPS3	pp	229533.A0A0E0SFN0
229533.A0A098DPS3	pp	229533.I1RRK8
229533.A0A098DPS3	pp	229533.I1S0R7
229533.A0A098DPS3	pp	229533.I1S0K3
229533.A0A098DPS3	pp	229533.A0A0E0S7B3
229533.A0A098DPS3	pp	229533.I1RB75
229533.A0A098DPS3	pp	229533.V6QUE6
229533.A0A098DPS3	pp	229533.A0A0E0RV94
229533.A0A098DPS3	pp	229533.I1REK8
229533.A0A098DPS3	pp	229533.I1RAU5
229533.A0A098DPS3	pp	229533.A0A1C3YHX6
229533.A0A098DPS3	pp	229533.I1RY03
229533.A0A098DPS3	pp	229533.A0A1C3YL64
229533.A0A098DPS3	pp	229533.I1RX46
229533.A0A098DPS3	pp	229533.I1S5B0
229533.A0A098DPS3	pp	229533.I1RAX6
229533.A0A098DPS3	pp	229533.V6RTJ8
229533.A0A098DPS3	pp	229533.I1RFU8
229533.A0A098DPS3	pp	229533.I1RZB5
229533.A0A098DPS3	pp	229533.I1RCG4
229533.A0A098DPS3	pp	229533.I1RJB9
229533.A0A098DPS3	pp	229533.I1RW99
229533.A0A098DPS3	pp	229533.I1RAX0
229533.A0A098DPS3	pp	229533.I1RRY9
229533.A0A098DPS3	pp	229533.I1RPP5
229533.A0A098DPS3	pp	229533.I1RZK6
229533.A0A098DPS3	pp	229533.A0A0E0SJS1
229533.A0A098DPS3	pp	229533.I1RAM7
229533.A0A098DPS3	pp	229533.I1RPL2
229533.A0A098DPS3	pp	229533.A0A1C3YKV3
229533.A0A098DPS3	pp	229533.I1RQ81
229533.A0A098DPS3	pp	229533.I1RZZ1
229533.A0A098DPS3	pp	229533.V6RBN2
229533.A0A098DPS3	pp	229533.I1RG56
229533.A0A098DPS3	pp	229533.I1RUI2
229533.A0A098DPS3	pp	229533.I1RNQ5
229533.A0A098DPS3	pp	229533.I1RLU6
229533.A0A098DPS3	pp	229533.I1RZM1
229533.A0A098DPS3	pp	229533.I1RE00
229533.A0A098DPS3	pp	229533.A0A1C3YIJ3
229533.A0A098DPS3	pp	229533.I1RSI0
229533.A0A098DPS3	pp	229533.A0A0E0SMM8
229533.A0A098DPS3	pp	229533.I1RT93
229533.A0A098DPS3	pp	229533.I1S504
229533.A0A098DPS3	pp	229533.A0A1C3YKB0
229533.A0A098DPS3	pp	229533.A0A1C3YLE3
229533.I1S050	pp	229533.I1S0S6
229533.I1S050	pp	229533.Q4I5U9
229533.I1S050	pp	229533.I1SAT1
229533.I1RCH2	pp	229533.I1S8F8
229533.I1RCH2	pp	229533.I1RRC5
229533.I1RCH2	pp	229533.I1RQ32
229533.I1RCH2	pp	229533.I1RQF7
229533.I1RCH2	pp	229533.Q4I7X1
229533.I1RCH2	pp	229533.I1RJS4
229533.I1RCH2	pp	229533.I1RQD6
229533.I1RCH2	pp	229533.I1RND7
229533.I1RCH2	pp	229533.I1S1V4
229533.I1RCH2	pp	229533.I1RQH7
229533.I1RCH2	pp	229533.I1RPG2
229533.I1RCH2	pp	229533.I1RNH7
229533.I1RCH2	pp	229533.I1RE18
229533.I1RCH2	pp	229533.I1SAM5
229533.I1RCH2	pp	229533.I1RUP6
229533.I1RCH2	pp	229533.I1S5B5
229533.I1RCH2	pp	229533.I1S2B6
229533.I1RCH2	pp	229533.I1RKJ8
229533.I1RCH2	pp	229533.I1RZK3
229533.I1RCH2	pp	229533.I1RJS5
229533.I1RCH2	pp	229533.I1REJ0
229533.I1RCH2	pp	229533.I1RWB4
229533.I1RCH2	pp	229533.I1S287
229533.I1RCH2	pp	229533.I1RXF8
229533.I1RCH2	pp	229533.I1RW76
229533.I1RCH2	pp	229533.I1RCQ0
229533.I1RCH2	pp	229533.I1RFK0
229533.A0A0E0SFN0	pp	229533.I1RA48
229533.A0A0E0SFN0	pp	229533.I1R9V7
229533.A0A0E0SFN0	pp	229533.I1RK95
229533.A0A0E0SFN0	pp	229533.I1RDG0
229533.A0A0E0SFN0	pp	229533.I1RN99
229533.A0A0E0SFN0	pp	229533.I1RQA3
229533.A0A0E0SFN0	pp	229533.Q4IJK2
229533.A0A0E0SFN0	pp	229533.V6RBN2
229533.A0A0E0SFN0	pp	229533.A0A0E0SPV2
229533.A0A0E0SFN0	pp	229533.I1RI03
229533.A0A0E0SFN0	pp	229533.A0A1C3YJ93
229533.A0A0E0SFN0	pp	229533.I1RQQ5
229533.A0A0E0SFN0	pp	229533.I1RJZ6
229533.A0A0E0SFN0	pp	229533.I1S1J7
229533.A0A0E0SFN0	pp	229533.Q4I2J8
229533.A0A0E0SFN0	pp	229533.I1RZK6
229533.A0A0E0SFN0	pp	229533.A0A1C3YKY6
229533.A0A0E0SFN0	pp	229533.I1RB53
229533.A0A0E0SFN0	pp	229533.I1RZZ1
229533.A0A0E0SFN0	pp	229533.I1REL7
229533.A0A0E0SFN0	pp	229533.I1RYS0
229533.A0A0E0SFN0	pp	229533.I1RVZ0
229533.A0A0E0SFN0	pp	229533.I1RBC4
229533.A0A0E0SFN0	pp	229533.I1RQ81
229533.A0A0E0SFN0	pp	229533.I1REK8
229533.A0A0E0SFN0	pp	229533.I1RCR5
229533.A0A0E0SFN0	pp	229533.I1RWD7
229533.A0A0E0SFN0	pp	229533.I1S4Q4
229533.A0A0E0SFN0	pp	229533.I1S0M9
229533.A0A0E0SFN0	pp	229533.A0A1C3YIJ3
229533.A0A0E0SFN0	pp	229533.I1RE00
229533.A0A0E0SFN0	pp	229533.A0A1C3YKV3
229533.A0A0E0SFN0	pp	229533.I1RAZ8
229533.A0A0E0SFN0	pp	229533.Q4I5Z5
229533.A0A0E0SFN0	pp	229533.I1RSI0
229533.A0A0E0SFN0	pp	229533.I1RS18
229533.A0A0E0SFN0	pp	229533.I1RFJ9
229533.A0A0E0SFN0	pp	229533.I1RB27
229533.A0A0E0SFN0	pp	229533.I1RNQ5
229533.A0A0E0SFN0	pp	229533.I1RLU6
229533.A0A0E0SFN0	pp	229533.Q4IEK8
229533.A0A0E0SFN0	pp	229533.I1RF19
229533.A0A0E0SFN0	pp	229533.I1RLM7
229533.A0A0E0SFN0	pp	229533.I1RZE5
229533.A0A0E0SFN0	pp	229533.I1RCG4
229533.A0A0E0SFN0	pp	229533.Q4I8P5
229533.A0A0E0SFN0	pp	229533.A0A1C3YK34
229533.A0A0E0SFN0	pp	229533.I1RFU8
229533.A0A0E0SFN0	pp	229533.I1S887
229533.A0A0E0SFN0	pp	229533.A0A1C3YJN3
229533.A0A0E0SFN0	pp	229533.I1RBJ5
229533.A0A0E0SFN0	pp	229533.I1RXC4
229533.A0A0E0SFN0	pp	229533.A0A1C3YJW9
229533.A0A0E0SFN0	pp	229533.I1RCM5
229533.A0A0E0SFN0	pp	229533.I1RZK5
229533.A0A0E0SFN0	pp	229533.I1SA32
229533.A0A0E0SFN0	pp	229533.I1RSR8
229533.A0A0E0SFN0	pp	229533.V6RCZ8
229533.A0A0E0SFN0	pp	229533.I1RJ17
229533.A0A0E0SFN0	pp	229533.I1S6K9
229533.A0A0E0SFN0	pp	229533.V6RCG5
229533.A0A0E0SFN0	pp	229533.I1RY03
229533.A0A0E0SFN0	pp	229533.I1RTD9
229533.A0A0E0SFN0	pp	229533.I1S504
229533.A0A0E0SFN0	pp	229533.A0A1C3YHX6
229533.A0A0E0SFN0	pp	229533.I1RMD5
229533.A0A0E0SFN0	pp	229533.A0A1C3YJR3
229533.A0A0E0SFN0	pp	229533.I1RR51
229533.A0A0E0SFN0	pp	229533.A0A1C3YHS4
229533.A0A0E0SFN0	pp	229533.A0A1C3YLK2
229533.A0A0E0SFN0	pp	229533.I1RZF6
229533.A0A0E0SFN0	pp	229533.I1RPR9
229533.A0A0E0SFN0	pp	229533.A0A1C3YLU7
229533.A0A0E0SFN0	pp	229533.A0A1C3YI23
229533.A0A0E0SFN0	pp	229533.I1RZM8
229533.A0A0E0SFN0	pp	229533.I1RBL7
229533.A0A0E0SFN0	pp	229533.I1RWT6
229533.A0A0E0SFN0	pp	229533.I1RSR3
229533.A0A0E0SFN0	pp	229533.A0A1C3YKW9
229533.A0A0E0SFN0	pp	229533.I1RWR7
229533.A0A0E0SFN0	pp	229533.I1RXF0
229533.A0A0E0SFN0	pp	229533.I1RQ85
229533.A0A0E0SFN0	pp	229533.I1RMC0
229533.A0A0E0SFN0	pp	229533.I1RG14
229533.A0A0E0SFN0	pp	229533.I1RU29
229533.A0A0E0SFN0	pp	229533.A0A1C3YKB0
229533.A0A0E0SFN0	pp	229533.I1RRY9
229533.A0A0E0SFN0	pp	229533.I1RQ31
229533.A0A0E0SFN0	pp	229533.I1RNH6
229533.A0A0E0SFN0	pp	229533.I1S021
229533.A0A0E0SFN0	pp	229533.I1RI82
229533.A0A0E0SFN0	pp	229533.V6R227
229533.A0A0E0SFN0	pp	229533.A0A1C3YI30
229533.A0A0E0SFN0	pp	229533.I1RC17
229533.A0A0E0SFN0	pp	229533.I1RYJ8
229533.A0A0E0SFN0	pp	229533.I1RAN5
229533.A0A0E0SFN0	pp	229533.I1RWB0
229533.A0A0E0SFN0	pp	229533.Q4I283
229533.A0A0E0SFN0	pp	229533.I1RQA2
229533.A0A0E0SFN0	pp	229533.I1RM06
229533.A0A0E0SFN0	pp	229533.I1RQD2
229533.A0A0E0SFN0	pp	229533.I1S419
229533.A0A0E0SFN0	pp	229533.I1RW99
229533.A0A0E0SFN0	pp	229533.I1RC16
229533.A0A0E0SFN0	pp	229533.I1S438
229533.A0A0E0SFN0	pp	229533.A0A0E0SMM8
229533.A0A0E0SFN0	pp	229533.A0A1C3YJV6
229533.A0A0E0SFN0	pp	229533.I1S5B0
229533.A0A0E0SFN0	pp	229533.I1RCS1
229533.A0A0E0SFN0	pp	229533.I1RZM1
229533.A0A0E0SFN0	pp	229533.I1RPA4
229533.A0A0E0SFN0	pp	229533.I1RRV4
229533.A0A0E0SFN0	pp	229533.I1RMC8
229533.A0A0E0SFN0	pp	229533.A0A1C3YHX8
229533.A0A0E0SFN0	pp	229533.V6QUE6
229533.A0A0E0SFN0	pp	229533.I1RAM6
229533.A0A0E0SFN0	pp	229533.I1RW07
229533.A0A0E0SFN0	pp	229533.I1RR24
229533.A0A0E0SFN0	pp	229533.I1RI02
229533.A0A0E0SFN0	pp	229533.I1RAU5
229533.A0A0E0SFN0	pp	229533.I1RFT2
229533.A0A0E0SFN0	pp	229533.I1RRU9
229533.A0A0E0SFN0	pp	229533.I1S9U2
229533.A0A0E0SFN0	pp	229533.I1RNA0
229533.A0A0E0SFN0	pp	229533.I1RLC7
229533.A0A0E0SFN0	pp	229533.I1RW25
229533.A0A0E0SFN0	pp	229533.I1RPU0
229533.A0A0E0SFN0	pp	229533.I1RX25
229533.A0A0E0SFN0	pp	229533.A0A1C3YLZ7
229533.A0A0E0SFN0	pp	229533.V6QYF0
229533.A0A0E0SFN0	pp	229533.I1RWJ8
229533.A0A0E0SFN0	pp	229533.V6QUW4
229533.A0A0E0SFN0	pp	229533.A0A1C3YJQ9
229533.A0A0E0SFN0	pp	229533.I1RJU3
229533.A0A0E0SFN0	pp	229533.I1S4S4
229533.A0A0E0SFN0	pp	229533.A0A1C3YJH8
229533.A0A0E0SFN0	pp	229533.A0A1C3YN30
229533.A0A0E0SFN0	pp	229533.I1RTF4
229533.A0A0E0SFN0	pp	229533.I1RMG8
229533.A0A0E0SFN0	pp	229533.I1RT80
229533.A0A0E0SFN0	pp	229533.I1RZJ5
229533.A0A0E0SFN0	pp	229533.Q4HVW2
229533.A0A0E0SFN0	pp	229533.I1RM67
229533.A0A0E0SFN0	pp	229533.I1RA85
229533.A0A0E0SFN0	pp	229533.I1RT33
229533.A0A0E0SFN0	pp	229533.I1RFQ7
229533.A0A0E0SFN0	pp	229533.I1RD52
229533.A0A0E0SFN0	pp	229533.I1RMK3
229533.A0A0E0SFN0	pp	229533.I1RPN4
229533.A0A0E0SFN0	pp	229533.I1S0X6
229533.A0A0E0SFN0	pp	229533.I1S0L3
229533.A0A0E0SFN0	pp	229533.A0A1C3YK13
229533.A0A0E0SFN0	pp	229533.I1S0F5
229533.A0A0E0SFN0	pp	229533.I1R9Y4
229533.A0A0E0SFN0	pp	229533.I1S4S7
229533.A0A0E0SFN0	pp	229533.I1RBT1
229533.A0A0E0SFN0	pp	229533.I1RBC9
229533.A0A0E0SFN0	pp	229533.V6R1K4
229533.A0A0E0SFN0	pp	229533.A0A1C3YKC0
229533.A0A0E0SFN0	pp	229533.I1S0T2
229533.A0A0E0SFN0	pp	229533.I1RW71
229533.A0A0E0SFN0	pp	229533.I1RX46
229533.A0A0E0SFN0	pp	229533.A0A1C3YIP5
229533.A0A0E0SFN0	pp	229533.I1RWD4
229533.A0A0E0SFN0	pp	229533.V6QW22
229533.A0A0E0SFN0	pp	229533.V6R4J1
229533.A0A0E0SFN0	pp	229533.I1RXR1
229533.A0A0E0SFN0	pp	229533.I1RN61
229533.A0A0E0SFN0	pp	229533.I1RSS4
229533.A0A0E0SFN0	pp	229533.I1RC20
229533.A0A0E0SFN0	pp	229533.I1RVQ0
229533.A0A0E0SFN0	pp	229533.I1RRN5
229533.A0A0E0SFN0	pp	229533.I1RRX5
229533.A0A0E0SFN0	pp	229533.I1RVX0
229533.A0A0E0SFN0	pp	229533.I1S6F0
229533.A0A0E0SFN0	pp	229533.I1RFC0
229533.A0A0E0SFN0	pp	229533.I1RG53
229533.A0A0E0SFN0	pp	229533.I1RAH0
229533.A0A0E0SFN0	pp	229533.I1S0R7
229533.A0A0E0SFN0	pp	229533.I1RT03
229533.A0A0E0SFN0	pp	229533.I1RQJ5
229533.A0A0E0SFN0	pp	229533.I1RSY2
229533.A0A0E0SFN0	pp	229533.A0A1C3YM63
229533.A0A0E0SFN0	pp	229533.I1RQC9
229533.A0A0E0SFN0	pp	229533.I1RLP1
229533.A0A0E0SFN0	pp	229533.I1RUQ2
229533.A0A0E0SFN0	pp	229533.I1RB92
229533.A0A0E0SFN0	pp	229533.I1RFL4
229533.A0A0E0SFN0	pp	229533.I1RSD8
229533.A0A0E0SFN0	pp	229533.I1RLX7
229533.A0A0E0SFN0	pp	229533.I1RN18
229533.A0A0E0SFN0	pp	229533.I1RBD5
229533.A0A0E0SFN0	pp	229533.V6RUT5
229533.A0A0E0SFN0	pp	229533.I1S2E8
229533.A0A0E0SFN0	pp	229533.I1RIL8
229533.A0A0E0SFN0	pp	229533.I1RQH3
229533.A0A0E0SFN0	pp	229533.I1RRG3
229533.A0A0E0SFN0	pp	229533.I1RQE7
229533.A0A0E0SFN0	pp	229533.A0A1C3YL54
229533.A0A0E0SFN0	pp	229533.I1RAX6
229533.A0A0E0SFN0	pp	229533.I1RBR2
229533.A0A0E0SFN0	pp	229533.Q4IJT5
229533.A0A0E0SFN0	pp	229533.I1RCH5
229533.A0A0E0SFN0	pp	229533.V6RTJ8
229533.A0A0E0SFN0	pp	229533.I1RFW5
229533.A0A0E0SFN0	pp	229533.I1S7A8
229533.A0A0E0SFN0	pp	229533.I1RD17
229533.A0A0E0SFN0	pp	229533.Q4I624
229533.A0A0E0SFN0	pp	229533.I1RTH6
229533.A0A0E0SFN0	pp	229533.I1S569
229533.A0A0E0SFN0	pp	229533.I1S8R3
229533.A0A0E0SFN0	pp	229533.I1RA70
229533.A0A0E0SFN0	pp	229533.V6R057
229533.A0A0E0SFN0	pp	229533.A0A1C3YMW0
229533.A0A0E0SFN0	pp	229533.I1RTE9
229533.A0A0E0SFN0	pp	229533.I1R9X7
229533.A0A0E0SFN0	pp	229533.I1RPP4
229533.A0A0E0SFN0	pp	229533.I1RQ33
229533.A0A0E0SFN0	pp	229533.I1S2C0
229533.A0A0E0SFN0	pp	229533.I1RAU7
229533.A0A0E0SFN0	pp	229533.I1RKC6
229533.A0A0E0SFN0	pp	229533.I1S9Z4
229533.A0A0E0SFN0	pp	229533.I1RKJ8
229533.A0A0E0SFN0	pp	229533.I1RCW6
229533.A0A0E0SFN0	pp	229533.I1RMV0
229533.A0A0E0SFN0	pp	229533.I1RZS7
229533.A0A0E0SFN0	pp	229533.I1R9J6
229533.A0A0E0SFN0	pp	229533.I1RB41
229533.A0A0E0SFN0	pp	229533.I1RBR1
229533.A0A0E0SFN0	pp	229533.V6RRH2
229533.A0A0E0SFN0	pp	229533.I1S437
229533.A0A0E0SFN0	pp	229533.I1RML0
229533.A0A0E0SFN0	pp	229533.A0A1C3YI73
229533.A0A0E0SFN0	pp	229533.I1RGL4
229533.A0A0E0SFN0	pp	229533.A0A1C3YLC1
229533.A0A0E0SFN0	pp	229533.I1RTA0
229533.A0A0E0SFN0	pp	229533.A0A1C3YLB6
229533.A0A0E0SFN0	pp	229533.I1RE01
229533.A0A0E0SFN0	pp	229533.I1RW46
229533.A0A0E0SFN0	pp	229533.I1S1C7
229533.A0A0E0SFN0	pp	229533.I1S0J1
229533.A0A0E0SFN0	pp	229533.I1RMG3
229533.A0A0E0SFN0	pp	229533.I1RYW3
229533.A0A0E0SFN0	pp	229533.A0A1C3YLS9
229533.A0A0E0SFN0	pp	229533.V6R042
229533.A0A0E0SFN0	pp	229533.I1RC72
229533.A0A0E0SFN0	pp	229533.I1RZW8
229533.A0A0E0SFN0	pp	229533.I1S7W5
229533.A0A0E0SFN0	pp	229533.I1RSQ3
229533.A0A0E0SFN0	pp	229533.I1RWX5
229533.A0A0E0SFN0	pp	229533.V6RMW6
229533.A0A0E0SFN0	pp	229533.I1RRE5
229533.A0A0E0SFN0	pp	229533.I1RZ79
229533.A0A0E0SFN0	pp	229533.I1RPU2
229533.A0A0E0SFN0	pp	229533.I1RRR7
229533.A0A0E0SFN0	pp	229533.I1RRI2
229533.A0A0E0SFN0	pp	229533.I1RPY1
229533.A0A0E0SFN0	pp	229533.I1RRM3
229533.A0A0E0SFN0	pp	229533.I1RCR8
229533.A0A0E0SFN0	pp	229533.I1RXU9
229533.A0A0E0SFN0	pp	229533.A0A1C3YKY0
229533.A0A0E0SFN0	pp	229533.Q4IN63
229533.A0A0E0SFN0	pp	229533.V6RIV9
229533.A0A0E0SFN0	pp	229533.I1RAW0
229533.A0A0E0SFN0	pp	229533.I1RD39
229533.A0A0E0SFN0	pp	229533.A0A1C3YK33
229533.A0A0E0SFN0	pp	229533.I1RWN5
229533.A0A0E0SFN0	pp	229533.I1RWN6
229533.A0A0E0SFN0	pp	229533.I1RNC1
229533.A0A0E0SFN0	pp	229533.I1RCM3
229533.A0A0E0SFN0	pp	229533.I1RE89
229533.A0A0E0SFN0	pp	229533.I1RUG3
229533.A0A0E0SFN0	pp	229533.I1S1W9
229533.A0A0E0SFN0	pp	229533.I1RJV3
229533.A0A0E0SFN0	pp	229533.I1S1W3
229533.A0A0E0SFN0	pp	229533.A0A0E0SKJ9
229533.A0A0E0SFN0	pp	229533.A0A1C3YMI5
229533.A0A0E0SFN0	pp	229533.Q4I327
229533.A0A0E0SFN0	pp	229533.I1RWQ8
229533.A0A0E0SFN0	pp	229533.I1RSK1
229533.A0A0E0SFN0	pp	229533.I1S5R6
229533.A0A0E0SFN0	pp	229533.I1RS17
229533.A0A0E0SFN0	pp	229533.I1RZV3
229533.A0A0E0SFN0	pp	229533.I1RM96
229533.A0A0E0SFN0	pp	229533.I1R9D1
229533.A0A0E0SFN0	pp	229533.I1RPK0
229533.A0A0E0SFN0	pp	229533.I1RG11
229533.A0A0E0SFN0	pp	229533.I1RC33
229533.A0A0E0SFN0	pp	229533.I1RY44
229533.A0A0E0SFN0	pp	229533.I1S0N4
229533.A0A0E0SFN0	pp	229533.I1RSZ7
229533.A0A0E0SFN0	pp	229533.I1RFS3
229533.A0A0E0SFN0	pp	229533.V6RGN5
229533.A0A0E0SFN0	pp	229533.I1RSI6
229533.A0A0E0SFN0	pp	229533.I1RPM4
229533.A0A0E0SFN0	pp	229533.I1RRV1
229533.A0A0E0SFN0	pp	229533.I1SA33
229533.A0A0E0SFN0	pp	229533.I1S6Y8
229533.A0A0E0SFN0	pp	229533.I1RMN6
229533.A0A0E0SFN0	pp	229533.I1RNN1
229533.A0A0E0SFN0	pp	229533.I1RPV3
229533.A0A0E0SFN0	pp	229533.I1RFH8
229533.A0A0E0SFN0	pp	229533.A0A1C3YIK9
229533.A0A0E0SFN0	pp	229533.I1RD22
229533.A0A0E0SFN0	pp	229533.I1RC66
229533.A0A0E0SFN0	pp	229533.I1RL04
229533.A0A0E0SFN0	pp	229533.I1RQS8
229533.A0A0E0SFN0	pp	229533.I1RWH4
229533.A0A0E0SFN0	pp	229533.I1RN88
229533.A0A0E0SFN0	pp	229533.I1S256
229533.A0A0E0SFN0	pp	229533.A0A0E0SPS2
229533.A0A0E0SFN0	pp	229533.I1S2H4
229533.A0A0E0SFN0	pp	229533.I1RQ23
229533.A0A0E0SFN0	pp	229533.I1RS20
229533.A0A0E0SFN0	pp	229533.I1RPE0
229533.A0A0E0SFN0	pp	229533.I1S0L4
229533.A0A0E0SFN0	pp	229533.I1RRN2
229533.A0A0E0SFN0	pp	229533.I1RC29
229533.A0A0E0SFN0	pp	229533.I1RE22
229533.A0A0E0SFN0	pp	229533.I1RBG9
229533.A0A0E0SFN0	pp	229533.I1S277
229533.A0A0E0SFN0	pp	229533.A0A1C3YJD4
229533.A0A0E0SFN0	pp	229533.I1RE27
229533.A0A0E0SFN0	pp	229533.I1RIL3
229533.A0A0E0SFN0	pp	229533.A0A1C3YIS7
229533.A0A0E0SFN0	pp	229533.A0A1C3YMA1
229533.A0A0E0SFN0	pp	229533.I1RZS6
229533.A0A0E0SFN0	pp	229533.I1RRI1
229533.A0A0E0SFN0	pp	229533.I1RJZ7
229533.A0A0E0SFN0	pp	229533.I1RKJ6
229533.A0A0E0SFN0	pp	229533.I1RM82
229533.A0A0E0SFN0	pp	229533.I1RRM5
229533.A0A0E0SFN0	pp	229533.I1S0M6
229533.A0A0E0SFN0	pp	229533.I1S9Y1
229533.A0A0E0SFN0	pp	229533.I1S2B8
229533.A0A0E0SFN0	pp	229533.I1S2M6
229533.A0A0E0SFN0	pp	229533.I1R9M0
229533.A0A0E0SFN0	pp	229533.A0A1C3YLD8
229533.A0A0E0SFN0	pp	229533.I1RWL2
229533.A0A0E0SFN0	pp	229533.I1RJN9
229533.A0A0E0SFN0	pp	229533.I1RPU3
229533.A0A0E0SFN0	pp	229533.I1RBY4
229533.A0A0E0SFN0	pp	229533.I1RTA1
229533.A0A0E0SFN0	pp	229533.I1RA11
229533.A0A0E0SFN0	pp	229533.I1RRT8
229533.A0A0E0SFN0	pp	229533.I1RE76
229533.A0A0E0SFN0	pp	229533.I1S5R1
229533.A0A0E0SFN0	pp	229533.I1RRL9
229533.A0A0E0SFN0	pp	229533.A0A1C3YKM9
229533.A0A0E0SFN0	pp	229533.I1RS47
229533.A0A0E0SFN0	pp	229533.I1RXC2
229533.A0A0E0SFN0	pp	229533.I1RZ39
229533.A0A0E0SFN0	pp	229533.O74638
229533.A0A0E0SFN0	pp	229533.I1RQ65
229533.A0A0E0SFN0	pp	229533.I1RR73
229533.A0A0E0SFN0	pp	229533.I1RDF7
229533.A0A0E0SFN0	pp	229533.A0A1C3YIN1
229533.A0A0E0SFN0	pp	229533.I1S0F6
229533.A0A0E0SFN0	pp	229533.I1RN67
229533.A0A0E0SFN0	pp	229533.I1RSV2
229533.A0A0E0SFN0	pp	229533.V6R3X5
229533.A0A0E0SFN0	pp	229533.A0A1C3YKN3
229533.A0A0E0SFN0	pp	229533.A0A1C3YK73
229533.A0A0E0SFN0	pp	229533.I1RFT1
229533.A0A0E0SFN0	pp	229533.A0A1C3YIR8
229533.A0A0E0SFN0	pp	229533.I1S352
229533.A0A0E0SFN0	pp	229533.I1S0W4
229533.A0A0E0SFN0	pp	229533.I1RWI5
229533.A0A0E0SFN0	pp	229533.I1RC05
229533.A0A0E0SFN0	pp	229533.I1RY62
229533.A0A0E0SFN0	pp	229533.I1RKL3
229533.A0A0E0SFN0	pp	229533.I1RSQ4
229533.A0A0E0SFN0	pp	229533.I1RRJ8
229533.A0A0E0SFN0	pp	229533.I1RQG4
229533.A0A0E0SFN0	pp	229533.I1RRQ3
229533.A0A0E0SFN0	pp	229533.I1RZZ9
229533.A0A0E0SFN0	pp	229533.A0A1C3YN63
229533.A0A0E0SFN0	pp	229533.A0A1C3YI20
229533.A0A0E0SFN0	pp	229533.I1RBS0
229533.A0A0E0SFN0	pp	229533.I1RT04
229533.A0A0E0SFN0	pp	229533.I1RYI5
229533.A0A0E0SFN0	pp	229533.I1RBS6
229533.A0A0E0SFN0	pp	229533.I1RPP3
229533.A0A0E0SFN0	pp	229533.I1RJV4
229533.A0A0E0SFN0	pp	229533.I1S8P5
229533.A0A0E0SFN0	pp	229533.V6RUY9
229533.A0A0E0SFN0	pp	229533.I1RZB2
229533.A0A0E0SFN0	pp	229533.A0A1C3YLF5
229533.A0A0E0SFN0	pp	229533.A0A1C3YIE7
229533.A0A0E0SFN0	pp	229533.I1RNA5
229533.A0A0E0SFN0	pp	229533.I1RYR0
229533.A0A0E0SFN0	pp	229533.I1RP27
229533.A0A0E0SFN0	pp	229533.I1RJ74
229533.A0A0E0SFN0	pp	229533.V6R283
229533.A0A0E0SFN0	pp	229533.I1S2E9
229533.A0A0E0SFN0	pp	229533.I1RJW6
229533.A0A0E0SFN0	pp	229533.I1RAF8
229533.A0A0E0SFN0	pp	229533.A0A1C3YLK8
229533.A0A0E0SFN0	pp	229533.I1RC03
229533.A0A0E0SFN0	pp	229533.I1RWK3
229533.A0A0E0SFN0	pp	229533.I1RCJ7
229533.A0A0E0SFN0	pp	229533.I1RT40
229533.A0A0E0SFN0	pp	229533.I1S503
229533.A0A0E0SFN0	pp	229533.I1RFL3
229533.A0A0E0SFN0	pp	229533.A0A1C3YJI6
229533.A0A0E0SFN0	pp	229533.I1RN63
229533.A0A0E0SFN0	pp	229533.I1RLV9
229533.A0A0E0SFN0	pp	229533.I1RVZ2
229533.A0A0E0SFN0	pp	229533.I1RV91
229533.A0A0E0SFN0	pp	229533.I1RRZ0
229533.A0A0E0SFN0	pp	229533.I1RGF5
229533.A0A0E0SFN0	pp	229533.I1RXF8
229533.A0A0E0SFN0	pp	229533.I1RLN6
229533.A0A0E0SFN0	pp	229533.I1RSX0
229533.A0A0E0SFN0	pp	229533.I1RTD5
229533.A0A0E0SFN0	pp	229533.I1RJL4
229533.A0A0E0SFN0	pp	229533.I1RBC7
229533.A0A0E0SFN0	pp	229533.I1RC82
229533.A0A0E0SFN0	pp	229533.I1RGA4
229533.A0A0E0SFN0	pp	229533.V6R3J1
229533.A0A0E0SFN0	pp	229533.I1RRT2
229533.I1S8R4	pp	229533.V6RK96
229533.I1S8R4	pp	229533.V6R382
229533.I1S8R4	pp	229533.I1S9T6
229533.I1S8R4	pp	229533.V6RM02
229533.I1RQC9	pp	229533.I1RTA0
229533.I1RQC9	pp	229533.I1S0N4
229533.I1RQC9	pp	229533.I1S0J1
229533.I1RQC9	pp	229533.I1RW46
229533.I1RQC9	pp	229533.I1RZS7
229533.I1RQC9	pp	229533.I1RWN5
229533.I1RQC9	pp	229533.Q4HZB8
229533.I1RQC9	pp	229533.I1RS17
229533.I1RQC9	pp	229533.Q4IN63
229533.I1RQC9	pp	229533.V6RIV9
229533.I1RQC9	pp	229533.I1RUG3
229533.I1RQC9	pp	229533.I1RY44
229533.I1RQC9	pp	229533.V6RVG3
229533.I1RQC9	pp	229533.I1RRV1
229533.I1RQC9	pp	229533.I1S1W4
229533.I1RQC9	pp	229533.I1RXT3
229533.I1RQC9	pp	229533.V6RMW6
229533.I1RQC9	pp	229533.I1RRE5
229533.I1RQC9	pp	229533.I1RYW3
229533.I1RQC9	pp	229533.I1RSQ3
229533.I1RQC9	pp	229533.I1S1C7
229533.I1RQC9	pp	229533.I1SA33
229533.I1RQC9	pp	229533.I1RZW8
229533.I1RQC9	pp	229533.V6R042
229533.I1RQC9	pp	229533.I1RQP8
229533.I1RQC9	pp	229533.I1RRI2
229533.I1RQC9	pp	229533.I1RSK1
229533.I1RQC9	pp	229533.I1RWX5
229533.I1RQC9	pp	229533.I1RWH4
229533.I1RQC9	pp	229533.I1RWK3
229533.I1RQC9	pp	229533.I1S8R3
229533.I1RQC9	pp	229533.V6R283
229533.I1RQC9	pp	229533.I1RTH6
229533.I1RQC9	pp	229533.I1RWN6
229533.I1RQC9	pp	229533.I1RSV2
229533.I1RQC9	pp	229533.I1RRN5
229533.I1RQC9	pp	229533.I1RQE7
229533.I1RQC9	pp	229533.I1RT03
229533.I1RQC9	pp	229533.I1S352
229533.I1RQC9	pp	229533.I1RWL2
229533.I1RQC9	pp	229533.I1RVX0
229533.I1RQC9	pp	229533.I1RRT8
229533.I1RQC9	pp	229533.I1S5R1
229533.I1RQC9	pp	229533.I1RRJ8
229533.I1RQC9	pp	229533.I1RQG4
229533.I1RQC9	pp	229533.I1RS20
229533.I1RQC9	pp	229533.Q4I624
229533.I1RQC9	pp	229533.I1RWF7
229533.I1RQC9	pp	229533.I1S8P5
229533.I1RQC9	pp	229533.V6R057
229533.I1RQC9	pp	229533.I1S569
229533.I1RQC9	pp	229533.I1S0F6
229533.I1RQC9	pp	229533.I1S2H4
229533.I1RQC9	pp	229533.I1RS47
229533.I1RQC9	pp	229533.I1RT40
229533.I1RQC9	pp	229533.I1S0L4
229533.I1RQC9	pp	229533.I1S2G7
229533.I1RQC9	pp	229533.I1S0M6
229533.I1RQC9	pp	229533.I1RTD5
229533.I1RQC9	pp	229533.I1S2B8
229533.I1RQC9	pp	229533.I1RV91
229533.I1RQC9	pp	229533.I1RWI5
229533.I1RQC9	pp	229533.I1RRM5
229533.I1RQC9	pp	229533.I1RZZ9
229533.I1RQC9	pp	229533.I1S2E9
229533.I1RQC9	pp	229533.I1RT04
229533.I1RQC9	pp	229533.I1RZ39
229533.I1RQC9	pp	229533.I1S503
229533.I1RQC9	pp	229533.I1S7S9
229533.I1RQC9	pp	229533.I1RXF0
229533.I1RQC9	pp	229533.V6R3X5
229533.I1RQC9	pp	229533.I1RZM8
229533.I1RQC9	pp	229533.I1RRU9
229533.I1RQC9	pp	229533.I1RR73
229533.I1RQC9	pp	229533.I1S5B0
229533.I1RQC9	pp	229533.V6RCZ8
229533.I1RQC9	pp	229533.I1RW99
229533.I1RQC9	pp	229533.V6RCG5
229533.I1RQC9	pp	229533.I1S7A8
229533.I1RQC9	pp	229533.I1S540
229533.I1RQC9	pp	229533.I1S044
229533.I1RQC9	pp	229533.V6RTJ8
229533.I1RQC9	pp	229533.I1RRY9
229533.I1RQC9	pp	229533.I1RZH4
229533.I1RQC9	pp	229533.I1S1J7
229533.I1RQC9	pp	229533.I1RU29
229533.I1RQC9	pp	229533.I1SA32
229533.I1RQC9	pp	229533.Q4IJT5
229533.I1RQC9	pp	229533.I1RR00
229533.I1RQC9	pp	229533.Q4I8P5
229533.I1RQC9	pp	229533.I1RSQ7
229533.I1RQC9	pp	229533.Q4IJK2
229533.I1RQC9	pp	229533.I1RW71
229533.I1RQC9	pp	229533.V6RBN2
229533.I1RQC9	pp	229533.I1RZM1
229533.I1RQC9	pp	229533.I1RS18
229533.I1RQC9	pp	229533.V6QW22
229533.I1RQC9	pp	229533.I1S504
229533.I1RQC9	pp	229533.V6R4J1
229533.I1RQC9	pp	229533.I1RVQ0
229533.I1RQC9	pp	229533.I1RZZ1
229533.I1RQC9	pp	229533.Q4I283
229533.I1RQC9	pp	229533.Q4IJM4
229533.I1RQC9	pp	229533.I1RWT6
229533.I1RQC9	pp	229533.Q4I2J8
229533.I1RQC9	pp	229533.I1S0F5
229533.I1RQC9	pp	229533.V6R1K4
229533.I1RQC9	pp	229533.I1S0L3
229533.I1RQC9	pp	229533.I1RSI0
229533.I1RQC9	pp	229533.I1RYY5
229533.I1RQC9	pp	229533.I1RZE5
229533.I1RQC9	pp	229533.I1RY03
229533.I1RQC9	pp	229533.I1RZK5
229533.I1RQC9	pp	229533.I1RWD7
229533.I1RQC9	pp	229533.I1S6U8
229533.I1RQC9	pp	229533.I1S0R7
229533.I1RQC9	pp	229533.I1S0X6
229533.I1RQC9	pp	229533.I1RR24
229533.I1RQC9	pp	229533.I1RXD7
229533.I1RQC9	pp	229533.I1RWJ3
229533.I1RQC9	pp	229533.I1RWJ8
229533.I1RQC9	pp	229533.I1RQH3
229533.I1RQC9	pp	229533.I1RX46
229533.I1RQC9	pp	229533.V6QUW4
229533.I1RQC9	pp	229533.I1RZJ5
229533.I1RQC9	pp	229533.I1RRQ1
229533.I1RQC9	pp	229533.I1RX25
229533.I1RQC9	pp	229533.I1RW25
229533.I1RQC9	pp	229533.I1RW07
229533.I1RBS7	pp	229533.I1RS50
229533.I1RBS7	pp	229533.I1S9K9
229533.I1RBS7	pp	229533.V6RM66
229533.I1RBS7	pp	229533.I1RMK7
229533.I1RBS7	pp	229533.I1RFJ1
229533.A0A098E3Q0	pp	229533.I1RHM4
229533.A0A098E3Q0	pp	229533.A0A1C3YI46
229533.A0A098E3Q0	pp	229533.I1RE19
229533.A0A098E3Q0	pp	229533.I1RQN9
229533.A0A098E3Q0	pp	229533.I1RMP2
229533.A0A098E3Q0	pp	229533.I1S050
229533.A0A098E3Q0	pp	229533.A0A0E0S0W9
229533.A0A098E3Q0	pp	229533.I1S0S6
229533.A0A098E3Q0	pp	229533.I1RQL4
229533.A0A098D8Z6	pp	229533.I1S3L2
229533.A0A098D8Z6	pp	229533.I1RQH5
229533.A0A098D8Z6	pp	229533.I1RXS0
229533.A0A098D8Z6	pp	229533.I1RQP2
229533.A0A098D8Z6	pp	229533.I1RHZ5
229533.A0A098D8Z6	pp	229533.I1S0K0
229533.A0A098D8Z6	pp	229533.I1RJ42
229533.A0A098D8Z6	pp	229533.A0A1C3YIP5
229533.A0A098D8Z6	pp	229533.I1RC48
229533.A0A098D8Z6	pp	229533.I1RY72
229533.A0A098D8Z6	pp	229533.A0A1C3YKM2
229533.A0A098D8Z6	pp	229533.I1RQ01
229533.A0A098D8Z6	pp	229533.A0A1C3YJ36
229533.A0A098D8Z6	pp	229533.A0A0E0SGH2
229533.A0A098D8Z6	pp	229533.A0A098DQM6
229533.A0A098D8Z6	pp	229533.I1RNG4
229533.A0A098D8Z6	pp	229533.I1S2C4
229533.A0A098D8Z6	pp	229533.I1S8R4
229533.A0A098D8Z6	pp	229533.I1RBS7
229533.I1R9B3	pp	229533.I1RWZ0
229533.I1R9B3	pp	229533.I1RM91
229533.I1RZZ4	pp	229533.I1S2L3
229533.I1RSQ2	pp	229533.V6QX21
229533.I1RSQ2	pp	229533.V6RKY8
229533.I1RSQ2	pp	229533.I1RZK1
229533.I1RSQ2	pp	229533.I1S4Z7
229533.I1RSQ2	pp	229533.V6QUV7
229533.I1RSQ2	pp	229533.I1S3G4
229533.I1RSQ2	pp	229533.I1S235
229533.I1RSQ2	pp	229533.I1RYL5
229533.I1RSQ2	pp	229533.I1RYP2
229533.I1RSQ2	pp	229533.I1S1W8
229533.I1S0R7	pp	229533.I1S9U2
229533.I1S0R7	pp	229533.I1S0X6
229533.I1S0R7	pp	229533.V6QYF0
229533.I1S0R7	pp	229533.Q4IQK7
229533.I1S0R7	pp	229533.Q4IPI1
229533.I1S0R7	pp	229533.I1S7A8
229533.I1S0R7	pp	229533.Q4IJH1
229533.I1S0R7	pp	229533.Q4HZ47
229533.I1S0R7	pp	229533.I1S0T2
229533.I1S0R7	pp	229533.I1S540
229533.I1S0R7	pp	229533.I1S7M2
229533.I1S0R7	pp	229533.I1S6F0
229533.I1S0R7	pp	229533.Q4INZ9
229533.I1S0R7	pp	229533.V6R1K4
229533.I1S0R7	pp	229533.Q4IFI0
229533.I1S0R7	pp	229533.V6RTJ8
229533.I1S0R7	pp	229533.Q4IJT5
229533.I1S0R7	pp	229533.I1S5B0
229533.I1S0R7	pp	229533.V6QW22
229533.I1S0R7	pp	229533.Q4I2J8
229533.I1S0R7	pp	229533.I1S1J7
229533.I1S0R7	pp	229533.Q4IJK2
229533.I1S0R7	pp	229533.Q4I283
229533.I1S0R7	pp	229533.Q4I6B0
229533.I1S0R7	pp	229533.I1S7M3
229533.I1S0R7	pp	229533.Q4I5Z5
229533.I1S0R7	pp	229533.Q4I948
229533.I1S0R7	pp	229533.V6RCG5
229533.I1S0R7	pp	229533.V6QUE6
229533.I1S0R7	pp	229533.I1SA32
229533.I1S0R7	pp	229533.V6RCZ8
229533.I1S0R7	pp	229533.V6R227
229533.I1S0R7	pp	229533.Q4IJ56
229533.I1S0R7	pp	229533.Q4IEK8
229533.I1S0R7	pp	229533.I1S419
229533.I1S0R7	pp	229533.I1S2G9
229533.I1S0R7	pp	229533.Q4ICA8
229533.I1S0R7	pp	229533.I1S504
229533.I1S0R7	pp	229533.O74638
229533.I1S0R7	pp	229533.V6RUY9
229533.I1S0R7	pp	229533.Q4IF76
229533.I1S0R7	pp	229533.Q4I8P5
229533.I1S0R7	pp	229533.I1S8V3
229533.I1S0R7	pp	229533.V6R3X5
229533.I1S0R7	pp	229533.I1S2E9
229533.I1S0R7	pp	229533.I1S2H4
229533.I1S0R7	pp	229533.I1S8E2
229533.I1S0R7	pp	229533.I1S5R1
229533.I1S0R7	pp	229533.I1S2B8
229533.I1S0R7	pp	229533.Q4HZ42
229533.I1S0R7	pp	229533.I1S5S2
229533.I1S0R7	pp	229533.I1S253
229533.I1S0R7	pp	229533.I1S524
229533.I1S0R7	pp	229533.I1S1B6
229533.I1S0R7	pp	229533.V6RIS2
229533.I1S0R7	pp	229533.I1S4M5
229533.I1S0R7	pp	229533.I1S503
229533.I1S0R7	pp	229533.V6R283
229533.I1S0R7	pp	229533.I1S6Y8
229533.I1S0R7	pp	229533.V6RGN5
229533.I1S0R7	pp	229533.I1S2C0
229533.I1S0R7	pp	229533.Q4IN63
229533.I1S0R7	pp	229533.Q4IQW0
229533.I1S0R7	pp	229533.I1S8P5
229533.I1S0R7	pp	229533.Q4IPZ1
229533.I1S0R7	pp	229533.I1S1C7
229533.I1S0R7	pp	229533.I1S1U7
229533.I1S0R7	pp	229533.I1S1J6
229533.I1S0R7	pp	229533.V6RGY3
229533.I1S0R7	pp	229533.V6R057
229533.I1S0R7	pp	229533.V6RMW6
229533.I1S0R7	pp	229533.Q4HZK7
229533.I1S0R7	pp	229533.Q4I327
229533.I1S0R7	pp	229533.Q4I624
229533.I1S0R7	pp	229533.V6RXB3
229533.I1S0R7	pp	229533.V6R042
229533.I1S0R7	pp	229533.V6QVH8
229533.I1S0R7	pp	229533.V6RIV9
229533.I1S0R7	pp	229533.I1S2E8
229533.I1S0R7	pp	229533.I1S8R3
229533.I1S0R7	pp	229533.V6RVG3
229533.I1S0R7	pp	229533.I1SA33
229533.I1S0R7	pp	229533.I1S8V4
229533.I1S0R7	pp	229533.I1S1X9
229533.I1S0R7	pp	229533.V6RY33
229533.I1S0R7	pp	229533.Q4I8X0
229533.V6QVV9	pp	229533.V6RE46
229533.I1RWN5	pp	229533.V6R283
229533.I1RWN5	pp	229533.I1S2G7
229533.I1RWN5	pp	229533.I1S503
229533.I1RWN5	pp	229533.I1S8P5
229533.I1RWN5	pp	229533.I1S352
229533.I1RWN5	pp	229533.I1RZS6
229533.I1RWN5	pp	229533.I1RZZ9
229533.I1RWN5	pp	229533.I1S0F6
229533.I1RWN5	pp	229533.I1S8V3
229533.I1RWN5	pp	229533.I1S2E9
229533.I1RWN5	pp	229533.Q4IN63
229533.I1RWN5	pp	229533.I1S2B8
229533.I1RWN5	pp	229533.V6R3X5
229533.I1RWN5	pp	229533.I1S0M6
229533.I1RWN5	pp	229533.V6RUY9
229533.I1RWN5	pp	229533.I1S0L4
229533.I1RWN5	pp	229533.I1S5R1
229533.I1RWN5	pp	229533.I1S0N4
229533.I1RWN5	pp	229533.I1RYW3
229533.I1RWN5	pp	229533.I1S2H4
229533.I1RWN5	pp	229533.I1RZ39
229533.I1RWN5	pp	229533.I1S8V4
229533.I1RWN5	pp	229533.I1S2E8
229533.I1RWN5	pp	229533.I1S0J1
229533.I1RWN5	pp	229533.I1S1C7
229533.I1RWN5	pp	229533.I1SA33
229533.I1RWN5	pp	229533.Q4I624
229533.I1RWN5	pp	229533.I1RY44
229533.I1RWN5	pp	229533.V6R057
229533.I1RWN5	pp	229533.I1RWN6
229533.I1RWN5	pp	229533.I1S1W4
229533.I1RWN5	pp	229533.V6QW22
229533.I1RWN5	pp	229533.I1S0F5
229533.I1RWN5	pp	229533.I1S569
229533.I1RWN5	pp	229533.V6RMW6
229533.I1RWN5	pp	229533.Q4IJT5
229533.I1RWN5	pp	229533.V6RIV9
229533.I1RWN5	pp	229533.V6R042
229533.I1RWN5	pp	229533.V6R4J1
229533.I1RWN5	pp	229533.I1S2C0
229533.I1RWN5	pp	229533.I1S0L3
229533.I1RWN5	pp	229533.V6R1K4
229533.I1RWN5	pp	229533.I1RWX5
229533.I1RWN5	pp	229533.I1RXD7
229533.I1RWN5	pp	229533.I1S0X6
229533.I1RWN5	pp	229533.I1S8R3
229533.I1RWN5	pp	229533.I1RZW8
229533.I1RWN5	pp	229533.Q4I327
229533.I1RWN5	pp	229533.I1S9U2
229533.I1RWN5	pp	229533.I1S021
229533.I1RWN5	pp	229533.I1S7A8
229533.I1RWN5	pp	229533.I1S0R7
229533.I1RWN5	pp	229533.V6RCZ8
229533.I1RWN5	pp	229533.I1S0M9
229533.I1RWN5	pp	229533.I1RZM8
229533.I1RWN5	pp	229533.Q4I8P5
229533.I1RWN5	pp	229533.V6RTJ8
229533.I1RWN5	pp	229533.I1RXF0
229533.I1RWN5	pp	229533.I1S5B0
229533.I1RWN5	pp	229533.I1RWT6
229533.I1RWN5	pp	229533.V6QUE6
229533.I1RWN5	pp	229533.I1RX46
229533.I1RWN5	pp	229533.I1SA32
229533.I1RWN5	pp	229533.I1RX25
229533.I1RWN5	pp	229533.Q4I283
229533.I1RWN5	pp	229533.I1RZK5
229533.I1RWN5	pp	229533.I1RZZ1
229533.I1RWN5	pp	229533.Q4IJM4
229533.I1RWN5	pp	229533.I1S6U8
229533.I1RWN5	pp	229533.I1RZF6
229533.I1RWN5	pp	229533.I1RY03
229533.I1RWN5	pp	229533.I1S504
229533.I1RWN5	pp	229533.I1RZK6
229533.I1RWN5	pp	229533.I1RYY5
229533.I1RWN5	pp	229533.Q4I2J8
229533.I1RWN5	pp	229533.I1S1J7
229533.I1RWN5	pp	229533.V6RCG5
229533.I1RWN5	pp	229533.Q4IJK2
229533.I1RWN5	pp	229533.I1RZM1
229533.I1RWN5	pp	229533.I1RZE5
229533.I1RUT8	pp	229533.I1SAK0
229533.I1RUT8	pp	229533.V6QTX7
229533.I1RUT8	pp	229533.V6RM09
229533.I1RUT8	pp	229533.V6REA4
229533.I1RUT8	pp	229533.I1S2L3
229533.I1RUT8	pp	229533.V6R556
229533.I1RWX5	pp	229533.Q4I1Y1
229533.I1RWX5	pp	229533.I1RZM1
229533.I1RWX5	pp	229533.I1RY03
229533.I1RWX5	pp	229533.I1RXC1
229533.I1RWX5	pp	229533.I1RZK5
229533.I1RWX5	pp	229533.I1S5B0
229533.I1RWX5	pp	229533.I1RZF6
229533.I1RWX5	pp	229533.I1RZM8
229533.I1RWX5	pp	229533.Q4IJK2
229533.I1RWX5	pp	229533.I1S0Z3
229533.I1RWX5	pp	229533.I1RZZ1
229533.I1RWX5	pp	229533.I1S1J7
229533.I1RWX5	pp	229533.I1S0X6
229533.I1RWX5	pp	229533.I1S504
229533.I1RWX5	pp	229533.V6RCZ8
229533.I1RWX5	pp	229533.I1RXG2
229533.I1RWX5	pp	229533.I1S8R3
229533.I1RWX5	pp	229533.I1S1W8
229533.I1RWX5	pp	229533.I1S0L3
229533.I1RWX5	pp	229533.Q4IJT5
229533.I1RWX5	pp	229533.Q4HZS8
229533.I1RWX5	pp	229533.I1S0R7
229533.I1RWX5	pp	229533.I1S282
229533.I1RWX5	pp	229533.I1RXD7
229533.I1RWX5	pp	229533.V6QW22
229533.I1RWX5	pp	229533.V6RIV9
229533.I1RWX5	pp	229533.I1RX46
229533.I1RWX5	pp	229533.I1S569
229533.I1RWX5	pp	229533.I1S5N3
229533.I1RWX5	pp	229533.Q4I624
229533.I1RWX5	pp	229533.I1RY44
229533.I1RWX5	pp	229533.V6RTJ8
229533.I1RWX5	pp	229533.V6RLM7
229533.I1RWX5	pp	229533.I1RYW3
229533.I1RWX5	pp	229533.I1S0J1
229533.I1RWX5	pp	229533.V6RS91
229533.I1RWX5	pp	229533.I1S1C7
229533.I1RWX5	pp	229533.I1S2B8
229533.I1RWX5	pp	229533.I1S7J8
229533.I1RWX5	pp	229533.Q4IPI4
229533.I1RWX5	pp	229533.V6R3X5
229533.I1RWX5	pp	229533.I1S0N4
229533.I1RWX5	pp	229533.I1S2P0
229533.I1RWX5	pp	229533.I1S1F3
229533.I1RWX5	pp	229533.V6R042
229533.I1RWX5	pp	229533.I1RYI5
229533.I1RWX5	pp	229533.I1S5R1
229533.I1RWX5	pp	229533.I1S2P4
229533.I1RWX5	pp	229533.I1S8P5
229533.I1RWX5	pp	229533.I1S503
229533.I1RWX5	pp	229533.I1S3G4
229533.I1RWX5	pp	229533.V6RMW6
229533.I1RWX5	pp	229533.I1S2H4
229533.I1RWX5	pp	229533.I1RZ39
229533.I1RWX5	pp	229533.I1S2E9
229533.I1RWX5	pp	229533.V6R3J1
229533.I1RWX5	pp	229533.I1S0L4
229533.I1RWX5	pp	229533.I1RZZ9
229533.I1R9B0	pp	229533.I1RUY5
229533.I1R9B0	pp	229533.I1RMT6
229533.I1R9B0	pp	229533.I1RSA5
229533.I1R9B0	pp	229533.I1RDU0
229533.Q4IPZ1	pp	229533.V6QWP4
229533.Q4IPZ1	pp	229533.V6RM66
229533.Q4HZB8	pp	229533.Q4IPH4
229533.Q4HZB8	pp	229533.V6RMW6
229533.Q4HZB8	pp	229533.Q4IPB8
229533.Q4HZB8	pp	229533.V6RIV9
229533.Q4HZB8	pp	229533.V6R042
229533.Q4HZB8	pp	229533.Q4IMD1
229533.Q4HZB8	pp	229533.V6R227
229533.Q4HZB8	pp	229533.Q4I665
229533.Q4HZB8	pp	229533.V6RDZ4
229533.Q4HZB8	pp	229533.Q4IJ84
229533.Q4HZB8	pp	229533.V6R3X5
229533.Q4HZB8	pp	229533.Q4I5R9
229533.Q4HZB8	pp	229533.V6QW22
229533.Q4HZB8	pp	229533.V6RTJ8
229533.Q4HZB8	pp	229533.V6RCG5
229533.Q4HZB8	pp	229533.Q4IPB3
229533.Q4HZB8	pp	229533.Q4IQX3
229533.Q4HZB8	pp	229533.Q4INI2
229533.Q4HZB8	pp	229533.V6QUW4
229533.A0A1C3YM39	pp	229533.Q4I2W2
229533.I1RZW8	pp	229533.I1S1J7
229533.I1RZW8	pp	229533.I1S8R3
229533.I1RZW8	pp	229533.I1S504
229533.I1RZW8	pp	229533.Q4I283
229533.I1RZW8	pp	229533.V6R057
229533.I1RZW8	pp	229533.I1S1C7
229533.I1RZW8	pp	229533.Q4I624
229533.I1RZW8	pp	229533.Q4I2J8
229533.I1RZW8	pp	229533.Q4HZB8
229533.I1RZW8	pp	229533.I1S569
229533.I1RZW8	pp	229533.Q4IEK8
229533.I1RZW8	pp	229533.V6R227
229533.I1RZW8	pp	229533.I1S419
229533.I1RZW8	pp	229533.I1RZZ1
229533.I1RZW8	pp	229533.V6RIV9
229533.I1RZW8	pp	229533.Q4I8P5
229533.I1RZW8	pp	229533.Q4IJK2
229533.I1RZW8	pp	229533.I1S0J1
229533.I1RZW8	pp	229533.I1S5B0
229533.I1RZW8	pp	229533.I1S0F5
229533.I1RZW8	pp	229533.V6RCG5
229533.I1RZW8	pp	229533.I1SA32
229533.I1RZW8	pp	229533.V6RCZ8
229533.I1RZW8	pp	229533.I1SA33
229533.I1RZW8	pp	229533.V6R1K4
229533.I1RZW8	pp	229533.I1S0L3
229533.I1RZW8	pp	229533.V6RGN5
229533.I1RZW8	pp	229533.V6RMW6
229533.I1RZW8	pp	229533.I1S2B8
229533.I1RZW8	pp	229533.I1S2H4
229533.I1RZW8	pp	229533.V6R4J1
229533.I1RZW8	pp	229533.V6R042
229533.I1RZW8	pp	229533.I1S0F6
229533.I1RZW8	pp	229533.I1S6Y8
229533.I1RZW8	pp	229533.I1S0L4
229533.I1RZW8	pp	229533.V6QUW4
229533.I1RZW8	pp	229533.I1S5R1
229533.I1RZW8	pp	229533.V6QYF0
229533.I1RZW8	pp	229533.I1S6F0
229533.I1RZW8	pp	229533.I1S0M6
229533.I1RZW8	pp	229533.I1S8P5
229533.I1RZW8	pp	229533.V6R3X5
229533.I1RZW8	pp	229533.I1S352
229533.I1RZW8	pp	229533.V6QW22
229533.I1RZW8	pp	229533.I1S2M6
229533.I1RZW8	pp	229533.V6RTJ8
229533.I1RZW8	pp	229533.Q4IJT5
229533.I1RZW8	pp	229533.Q4HVW2
229533.I1RZW8	pp	229533.I1S7A8
229533.I1RZW8	pp	229533.I1S0X6
229533.I1RZW8	pp	229533.I1S0T2
229533.I1RZW8	pp	229533.I1S0R7
229533.I1RZW8	pp	229533.I1S2E9
229533.I1RZW8	pp	229533.I1RZZ9
229533.I1RZW8	pp	229533.I1S503
229533.I1RBM1	pp	229533.I1RCR9
229533.I1RBM1	pp	229533.I1RJV4
229533.I1RPP4	pp	229533.Q4I2J8
229533.I1RPP4	pp	229533.I1RSI0
229533.I1RPP4	pp	229533.I1RZ35
229533.I1RPP4	pp	229533.Q4I624
229533.I1RPP4	pp	229533.I1RZE5
229533.I1RPP4	pp	229533.Q4IPZ1
229533.I1RPP4	pp	229533.I1RT03
229533.I1RPP4	pp	229533.V6R057
229533.I1RPP4	pp	229533.I1S569
229533.I1RPP4	pp	229533.I1RVX0
229533.I1RPP4	pp	229533.I1RWD7
229533.I1RPP4	pp	229533.Q4IJM4
229533.I1RPP4	pp	229533.Q4IJK2
229533.I1RPP4	pp	229533.I1RQA3
229533.I1RPP4	pp	229533.I1S1J7
229533.I1RPP4	pp	229533.I1RQQ5
229533.I1RPP4	pp	229533.I1RQE7
229533.I1RPP4	pp	229533.I1RSK1
229533.I1RPP4	pp	229533.V6RBN2
229533.I1RPP4	pp	229533.I1RYY5
229533.I1RPP4	pp	229533.I1RWT5
229533.I1RPP4	pp	229533.I1RZK6
229533.I1RPP4	pp	229533.I1RRN5
229533.I1RPP4	pp	229533.I1RRY9
229533.I1RPP4	pp	229533.I1RZZ1
229533.I1RPP4	pp	229533.I1RWN6
229533.I1RPP4	pp	229533.I1RWX5
229533.I1RPP4	pp	229533.I1S0N4
229533.I1RPP4	pp	229533.I1RU29
229533.I1RPP4	pp	229533.I1RRI2
229533.I1RPP4	pp	229533.I1RY03
229533.I1RPP4	pp	229533.I1S8R3
229533.I1RPP4	pp	229533.I1RTH6
229533.I1RPP4	pp	229533.I1RTD7
229533.I1RPP4	pp	229533.I1S5B0
229533.I1RPP4	pp	229533.I1RYW3
229533.I1RPP4	pp	229533.I1RZK5
229533.I1RPP4	pp	229533.I1S044
229533.I1RPP4	pp	229533.I1S1C7
229533.I1RPP4	pp	229533.I1RXF0
229533.I1RPP4	pp	229533.Q4HZB8
229533.I1RPP4	pp	229533.I1RWN5
229533.I1RPP4	pp	229533.I1RZM8
229533.I1RPP4	pp	229533.I1RZW8
229533.I1RPP4	pp	229533.Q4IN63
229533.I1RPP4	pp	229533.V6RIV9
229533.I1RPP4	pp	229533.I1RZM1
229533.I1RPP4	pp	229533.I1RZS7
229533.I1RPP4	pp	229533.I1RXT3
229533.I1RPP4	pp	229533.I1RTA0
229533.I1RPP4	pp	229533.I1RUG3
229533.I1RPP4	pp	229533.I1RW46
229533.I1RPP4	pp	229533.V6RVG3
229533.I1RPP4	pp	229533.I1RRV1
229533.I1RPP4	pp	229533.I1RZH4
229533.I1RPP4	pp	229533.V6RCZ8
229533.I1RPP4	pp	229533.I1RY44
229533.I1RPP4	pp	229533.I1S504
229533.I1RPP4	pp	229533.I1RSQ3
229533.I1RPP4	pp	229533.I1RRE5
229533.I1RPP4	pp	229533.I1S1W4
229533.I1RPP4	pp	229533.I1S0J1
229533.I1RPP4	pp	229533.V6RCG5
229533.I1RPP4	pp	229533.I1SA32
229533.I1RPP4	pp	229533.V6R042
229533.I1RPP4	pp	229533.I1RS17
229533.I1RPP4	pp	229533.I1RWT6
229533.I1RPP4	pp	229533.I1RQ81
229533.I1RPP4	pp	229533.V6RMW6
229533.I1RPP4	pp	229533.Q4I283
229533.I1RPP4	pp	229533.I1RRM5
229533.I1RPP4	pp	229533.I1S2B8
229533.I1RPP4	pp	229533.I1RS18
229533.I1RPP4	pp	229533.I1RQ23
229533.I1RPP4	pp	229533.Q4I8P5
229533.I1RPP4	pp	229533.I1SA33
229533.I1RPP4	pp	229533.I1RX25
229533.I1RPP4	pp	229533.V6QUW4
229533.I1RPP4	pp	229533.I1S0M6
229533.I1RPP4	pp	229533.I1RRU9
229533.I1RPP4	pp	229533.I1RW25
229533.I1RPP4	pp	229533.I1RYJ8
229533.I1RPP4	pp	229533.I1RPU3
229533.I1RPP4	pp	229533.I1RW99
229533.I1RPP4	pp	229533.I1RWJ8
229533.I1RPP4	pp	229533.I1RW07
229533.I1RPP4	pp	229533.I1RZJ5
229533.I1RPP4	pp	229533.I1RS47
229533.I1RPP4	pp	229533.I1RRQ1
229533.I1RPP4	pp	229533.I1S0X6
229533.I1RPP4	pp	229533.I1S0F5
229533.I1RPP4	pp	229533.I1RWI5
229533.I1RPP4	pp	229533.I1RWL2
229533.I1RPP4	pp	229533.I1S2G7
229533.I1RPP4	pp	229533.I1RZZ9
229533.I1RPP4	pp	229533.I1S0L3
229533.I1RPP4	pp	229533.I1S5R1
229533.I1RPP4	pp	229533.I1RRT8
229533.I1RPP4	pp	229533.V6R1K4
229533.I1RPP4	pp	229533.V6R283
229533.I1RPP4	pp	229533.I1RS20
229533.I1RPP4	pp	229533.I1RZ39
229533.I1RPP4	pp	229533.I1RR24
229533.I1RPP4	pp	229533.I1S2H4
229533.I1RPP4	pp	229533.I1RWK3
229533.I1RPP4	pp	229533.I1S0L4
229533.I1RPP4	pp	229533.I1RR73
229533.I1RPP4	pp	229533.I1S0Y1
229533.I1RPP4	pp	229533.V6R3X5
229533.I1RPP4	pp	229533.Q4IJT5
229533.I1RPP4	pp	229533.I1S0F6
229533.I1RPP4	pp	229533.I1RR00
229533.I1RPP4	pp	229533.I1S6U8
229533.I1RPP4	pp	229533.I1S352
229533.I1RPP4	pp	229533.I1RSV2
229533.I1RPP4	pp	229533.I1RVQ0
229533.I1RPP4	pp	229533.I1RW71
229533.I1RPP4	pp	229533.V6R4J1
229533.I1RPP4	pp	229533.V6QW22
229533.I1RPP4	pp	229533.I1RRJ8
229533.I1RPP4	pp	229533.I1RQG4
229533.I1RPP4	pp	229533.I1S8P5
229533.I1RPP4	pp	229533.I1RSQ7
229533.I1RPP4	pp	229533.I1RX46
229533.I1RPP4	pp	229533.I1S503
229533.I1RPP4	pp	229533.I1RWF7
229533.I1RPP4	pp	229533.I1RT40
229533.I1RPP4	pp	229533.I1S7A8
229533.I1RPP4	pp	229533.V6RTJ8
229533.I1RPP4	pp	229533.I1RTD5
229533.I1RPP4	pp	229533.I1RV91
229533.I1RPP4	pp	229533.I1RQC9
229533.I1RPP4	pp	229533.I1RT04
229533.I1RPP4	pp	229533.I1S0R7
229533.I1RPP4	pp	229533.I1RQH3
229533.I1RPP4	pp	229533.I1S2E9
229533.I1RPP4	pp	229533.I1RXD7
229533.I1RRW5	pp	229533.V6R1X4
229533.A0A0E0SCQ6	pp	229533.A0A0E0SP71
229533.I1RH76	pp	229533.V6RB81
229533.I1RH76	pp	229533.I1RUA7
229533.I1RH76	pp	229533.I1RIJ2
229533.I1RH76	pp	229533.I1RL93
229533.I1RH76	pp	229533.I1RQE8
229533.I1RH76	pp	229533.I1RZM4
229533.I1RH76	pp	229533.V6RK96
229533.I1RH76	pp	229533.I1SAI0
229533.I1RH76	pp	229533.I1RHS7
229533.I1RH76	pp	229533.V6QVL9
229533.I1RH76	pp	229533.V6QZS3
229533.I1S1C7	pp	229533.I1S1J7
229533.I1S1C7	pp	229533.Q4I8P5
229533.I1S1C7	pp	229533.V6RCG5
229533.I1S1C7	pp	229533.I1SA32
229533.I1S1C7	pp	229533.Q4IJK2
229533.I1S1C7	pp	229533.I1S504
229533.I1S1C7	pp	229533.V6RBN2
229533.I1S1C7	pp	229533.I1S419
229533.I1S1C7	pp	229533.Q4I2J8
229533.I1S1C7	pp	229533.V6RCZ8
229533.I1S1C7	pp	229533.I1S887
229533.I1S1C7	pp	229533.Q4I283
229533.I1S1C7	pp	229533.I1S6K9
229533.I1S1C7	pp	229533.V6QUE6
229533.I1S1C7	pp	229533.I1S4S4
229533.I1S1C7	pp	229533.I1S5B0
229533.I1S1C7	pp	229533.I1S9U2
229533.I1S1C7	pp	229533.V6R4J1
229533.I1S1C7	pp	229533.I1S6U8
229533.I1S1C7	pp	229533.I1S4S7
229533.I1S1C7	pp	229533.I1S2E8
229533.I1S1C7	pp	229533.V6QUW4
229533.I1S1C7	pp	229533.V6QW22
229533.I1S1C7	pp	229533.V6RUT5
229533.I1S1C7	pp	229533.I1S7A8
229533.I1S1C7	pp	229533.Q4I624
229533.I1S1C7	pp	229533.V6R1K4
229533.I1S1C7	pp	229533.V6RTJ8
229533.I1S1C7	pp	229533.Q4IJT5
229533.I1S1C7	pp	229533.V6R057
229533.I1S1C7	pp	229533.I1S1W3
229533.I1S1C7	pp	229533.I1S569
229533.I1S1C7	pp	229533.I1S8V4
229533.I1S1C7	pp	229533.I1S8V3
229533.I1S1C7	pp	229533.I1S5R1
229533.I1S1C7	pp	229533.I1S8R3
229533.I1S1C7	pp	229533.V6RIV9
229533.I1S1C7	pp	229533.I1S2C0
229533.I1S1C7	pp	229533.I1S2H4
229533.I1S1C7	pp	229533.Q4HZB8
229533.I1S1C7	pp	229533.I1S1W9
229533.I1S1C7	pp	229533.I1S9Y1
229533.I1S1C7	pp	229533.I1S7W5
229533.I1S1C7	pp	229533.I1S9Z4
229533.I1S1C7	pp	229533.O74638
229533.I1S1C7	pp	229533.V6RMW6
229533.I1S1C7	pp	229533.I1S352
229533.I1S1C7	pp	229533.V6R042
229533.I1S1C7	pp	229533.I1SA33
229533.I1S1C7	pp	229533.I1S8P5
229533.I1S1C7	pp	229533.I1S2B8
229533.I1S1C7	pp	229533.V6R283
229533.I1S1C7	pp	229533.Q4IN63
229533.I1S1C7	pp	229533.I1S6Y8
229533.I1S1C7	pp	229533.Q4I327
229533.I1S1C7	pp	229533.Q4I662
229533.I1S1C7	pp	229533.I1S5R6
229533.I1S1C7	pp	229533.I1S2E9
229533.I1S1C7	pp	229533.I1S503
229533.I1S1C7	pp	229533.I1S2G7
229533.I1S1C7	pp	229533.V6R3X5
229533.I1S1C7	pp	229533.Q4HXF0
229533.I1S1C7	pp	229533.V6RUY9
229533.I1S1C7	pp	229533.V6R3J1
229533.I1RJG2	pp	229533.I1S927
229533.V6R1K4	pp	229533.V6R2A1
229533.V6R1K4	pp	229533.V6RRH2
229533.V6R1K4	pp	229533.V6RIV9
229533.V6R1K4	pp	229533.V6RMW6
229533.V6R1K4	pp	229533.V6RCG5
229533.V6R1K4	pp	229533.V6RCZ8
229533.V6R1K4	pp	229533.V6R3X5
229533.V6R1K4	pp	229533.V6RY56
229533.V6R1K4	pp	229533.V6RBN2
229533.V6R1K4	pp	229533.V6RVJ3
229533.V6R1K4	pp	229533.V6RTJ8
229533.I1RME1	pp	229533.I1RTN1
229533.I1RME1	pp	229533.I1RTN8
229533.I1RME1	pp	229533.I1RME2
229533.I1RME1	pp	229533.I1S984
229533.I1RME1	pp	229533.I1RUT8
229533.I1RME1	pp	229533.I1RNA1
229533.I1RME1	pp	229533.I1S574
229533.I1RME1	pp	229533.I1RY27
229533.I1RME1	pp	229533.I1SAK0
229533.I1RME1	pp	229533.I1S2L3
229533.I1RME1	pp	229533.I1RQW2
229533.I1RUG5	pp	229533.Q4I7L0
229533.I1RYW3	pp	229533.Q4HWB3
229533.I1RYW3	pp	229533.Q5I2J3
229533.I1RYW3	pp	229533.Q4HZS8
229533.I1RYW3	pp	229533.V6QW22
229533.I1RYW3	pp	229533.I1S4S7
229533.I1RYW3	pp	229533.V6QUW4
229533.I1RYW3	pp	229533.I1RZG7
229533.I1RYW3	pp	229533.I1S4S4
229533.I1RYW3	pp	229533.I1S0T2
229533.I1RYW3	pp	229533.Q4IJH1
229533.I1RYW3	pp	229533.I1S9L5
229533.I1RYW3	pp	229533.I1S3J4
229533.I1RYW3	pp	229533.I1RZM4
229533.I1RYW3	pp	229533.Q4IJT5
229533.I1RYW3	pp	229533.I1S2Y5
229533.I1RYW3	pp	229533.V6RTJ8
229533.I1RYW3	pp	229533.I1S0X6
229533.I1RYW3	pp	229533.I1S0L3
229533.I1RYW3	pp	229533.V6RUT5
229533.I1RYW3	pp	229533.I1S8F8
229533.I1RYW3	pp	229533.I1S0R7
229533.I1RYW3	pp	229533.I1S1C6
229533.I1RYW3	pp	229533.V6R1K4
229533.I1RYW3	pp	229533.I1RZM1
229533.I1RYW3	pp	229533.Q4INZ9
229533.I1RYW3	pp	229533.I1S0Z3
229533.I1RYW3	pp	229533.I1S7M2
229533.I1RYW3	pp	229533.Q4IJK2
229533.I1RYW3	pp	229533.I1RZZ1
229533.I1RYW3	pp	229533.Q4IB70
229533.I1RYW3	pp	229533.Q4IRI9
229533.I1RYW3	pp	229533.I1S1J7
229533.I1RYW3	pp	229533.Q4I061
229533.I1RYW3	pp	229533.Q4I2J8
229533.I1RYW3	pp	229533.Q4HTT2
229533.I1RYW3	pp	229533.Q4IAA0
229533.I1RYW3	pp	229533.Q4I8P5
229533.I1RYW3	pp	229533.I1RZ11
229533.I1RYW3	pp	229533.I1S887
229533.I1RYW3	pp	229533.V6RCZ8
229533.I1RYW3	pp	229533.I1S6K9
229533.I1RYW3	pp	229533.I1S504
229533.I1RYW3	pp	229533.I1RZK5
229533.I1RYW3	pp	229533.V6RK96
229533.I1RYW3	pp	229533.I1SA32
229533.I1RYW3	pp	229533.I1S5B0
229533.I1RYW3	pp	229533.V6QUE6
229533.I1RYW3	pp	229533.I1S419
229533.I1RYW3	pp	229533.V6RCG5
229533.I1RYW3	pp	229533.I1RZM8
229533.I1RYW3	pp	229533.Q4IE79
229533.I1RYW3	pp	229533.O74638
229533.I1RYW3	pp	229533.I1S5R1
229533.I1RYW3	pp	229533.I1S097
229533.I1RYW3	pp	229533.I1S4Z7
229533.I1RYW3	pp	229533.I1S524
229533.I1RYW3	pp	229533.I1S277
229533.I1RYW3	pp	229533.V6R3X5
229533.I1RYW3	pp	229533.I1S6Y8
229533.I1RYW3	pp	229533.I1RZ39
229533.I1RYW3	pp	229533.I1S7M3
229533.I1RYW3	pp	229533.Q4IPI4
229533.I1RYW3	pp	229533.I1S0L4
229533.I1RYW3	pp	229533.I1S4Z8
229533.I1RYW3	pp	229533.I1S2H4
229533.I1RYW3	pp	229533.Q4IF76
229533.I1RYW3	pp	229533.I1S8V3
229533.I1RYW3	pp	229533.I1S2B8
229533.I1RYW3	pp	229533.Q4HZI0
229533.I1RYW3	pp	229533.Q4I9U7
229533.I1RYW3	pp	229533.I1RZZ9
229533.I1RYW3	pp	229533.Q4IQ72
229533.I1RYW3	pp	229533.Q4I5M4
229533.I1RYW3	pp	229533.I1S9L6
229533.I1RYW3	pp	229533.I1S9Y1
229533.I1RYW3	pp	229533.Q4HXF0
229533.I1RYW3	pp	229533.V6RUY9
229533.I1RYW3	pp	229533.I1S2E9
229533.I1RYW3	pp	229533.I1S0F6
229533.I1RYW3	pp	229533.I1S8P5
229533.I1RYW3	pp	229533.I1S4M5
229533.I1RYW3	pp	229533.I1S5S2
229533.I1RYW3	pp	229533.V6R057
229533.I1RYW3	pp	229533.V6QXG1
229533.I1RYW3	pp	229533.I1S2P0
229533.I1RYW3	pp	229533.Q4I624
229533.I1RYW3	pp	229533.I1S503
229533.I1RYW3	pp	229533.V6RRH2
229533.I1RYW3	pp	229533.I1S8R3
229533.I1RYW3	pp	229533.I1RZD3
229533.I1RYW3	pp	229533.V6R3J1
229533.I1RYW3	pp	229533.I1S1W9
229533.I1RYW3	pp	229533.I1S1W3
229533.I1RYW3	pp	229533.V6QX21
229533.I1RYW3	pp	229533.I1S7W5
229533.I1RYW3	pp	229533.I1S0B1
229533.I1RYW3	pp	229533.V6RLM7
229533.I1RYW3	pp	229533.I1S0J1
229533.I1RYW3	pp	229533.I1S056
229533.I1RYW3	pp	229533.I1RZW8
229533.I1RYW3	pp	229533.I1RZQ5
229533.I1RYW3	pp	229533.I1S1C7
229533.I1RYW3	pp	229533.V6QUV7
229533.I1RYW3	pp	229533.I1S7J8
229533.I1RYW3	pp	229533.I1S5N3
229533.I1RYW3	pp	229533.I1S0N4
229533.I1RYW3	pp	229533.I1S5R6
229533.I1RYW3	pp	229533.I1S8V4
229533.I1RYW3	pp	229533.I1S256
229533.I1RYW3	pp	229533.V6R042
229533.I1RYW3	pp	229533.V6RY33
229533.I1RYW3	pp	229533.I1RZS8
229533.I1RYW3	pp	229533.V6RIS2
229533.I1RYW3	pp	229533.I1SAN9
229533.I1RYW3	pp	229533.V6RMW6
229533.I1RYW3	pp	229533.I1SA33
229533.I1RYW3	pp	229533.V6RIV9
229533.A0A1C3YM38	pp	229533.I1RJS2
229533.A0A1C3YM38	pp	229533.I1RN81
229533.A0A1C3YM38	pp	229533.V6QUU6
229533.A0A1C3YM38	pp	229533.I1RMR5
229533.A0A1C3YM38	pp	229533.V6RR76
229533.A0A1C3YM38	pp	229533.I1REK3
229533.I1RPQ9	pp	229533.I1RWN8
229533.I1RPQ9	pp	229533.I1S071
229533.I1RPQ9	pp	229533.I1S2L3
229533.I1RYR3	pp	229533.I1RZA7
229533.I1RYR3	pp	229533.V6RUB1
229533.I1RYR3	pp	229533.Q4HYR2
229533.I1RYR3	pp	229533.I1S9T6
229533.I1RYR3	pp	229533.I1S6P5
229533.I1RYR3	pp	229533.I1SA33
229533.I1RS72	pp	229533.I1RT47
229533.I1RS72	pp	229533.I1RT35
229533.I1RS72	pp	229533.I1S9M0
229533.I1RAU7	pp	229533.I1S6F0
229533.I1RAU7	pp	229533.I1RDU4
229533.I1RAU7	pp	229533.I1RD52
229533.I1RAU7	pp	229533.I1RVQ0
229533.I1RAU7	pp	229533.V6R4J1
229533.I1RAU7	pp	229533.I1RD56
229533.I1RAU7	pp	229533.V6R1K4
229533.I1RAU7	pp	229533.I1RR00
229533.I1RAU7	pp	229533.I1RG53
229533.I1RAU7	pp	229533.I1RQJ5
229533.I1RAU7	pp	229533.I1S0L3
229533.I1RAU7	pp	229533.I1RSQ7
229533.I1RAU7	pp	229533.I1S0F5
229533.I1RAU7	pp	229533.I1RN61
229533.I1RAU7	pp	229533.V6QW22
229533.I1RAU7	pp	229533.I1RC20
229533.I1RAU7	pp	229533.I1RSI4
229533.I1RAU7	pp	229533.I1RWH5
229533.I1RAU7	pp	229533.I1RX46
229533.I1RAU7	pp	229533.I1RFW5
229533.I1RAU7	pp	229533.I1S854
229533.I1RAU7	pp	229533.I1RIL8
229533.I1RAU7	pp	229533.I1S0T2
229533.I1RAU7	pp	229533.Q4IJT5
229533.I1RAU7	pp	229533.I1RBC9
229533.I1RAU7	pp	229533.Q4IPI1
229533.I1RAU7	pp	229533.I1RLC7
229533.I1RAU7	pp	229533.I1RW71
229533.I1RAU7	pp	229533.I1RM67
229533.I1RAU7	pp	229533.I1RZJ5
229533.I1RAU7	pp	229533.I1RAX6
229533.I1RAU7	pp	229533.I1RCC2
229533.I1RAU7	pp	229533.Q4IFI0
229533.I1RAU7	pp	229533.I1S7A8
229533.I1RAU7	pp	229533.I1RX25
229533.I1RAU7	pp	229533.I1RRQ1
229533.I1RAU7	pp	229533.I1RMG8
229533.I1RAU7	pp	229533.I1RPA7
229533.I1RAU7	pp	229533.I1RT98
229533.I1RAU7	pp	229533.V6RTJ8
229533.I1RAU7	pp	229533.I1RR24
229533.I1RAU7	pp	229533.I1RW25
229533.I1RAU7	pp	229533.I1RPW9
229533.I1RAU7	pp	229533.I1RI02
229533.I1RAU7	pp	229533.I1S8I8
229533.I1RAU7	pp	229533.I1RC11
229533.I1RAU7	pp	229533.I1RW07
229533.I1RAU7	pp	229533.I1RXU7
229533.I1RAU7	pp	229533.I1S9U2
229533.I1RAU7	pp	229533.I1RCS1
229533.I1RAU7	pp	229533.I1RQC9
229533.I1RAU7	pp	229533.V6QUW4
229533.I1RAU7	pp	229533.I1RBT1
229533.I1RAU7	pp	229533.I1S0X6
229533.I1RAU7	pp	229533.I1RM06
229533.I1RAU7	pp	229533.I1S0R7
229533.I1RAU7	pp	229533.I1RWJ8
229533.I1RAU7	pp	229533.I1RMC8
229533.I1RAU7	pp	229533.I1RPU0
229533.I1RAU7	pp	229533.I1RQH3
229533.I1RAU7	pp	229533.I1RDB1
229533.I1RAU7	pp	229533.I1RT80
229533.I1RAU7	pp	229533.I1RN58
229533.I1RAU7	pp	229533.I1RXD7
229533.I1RAU7	pp	229533.I1RFQ7
229533.I1RAU7	pp	229533.I1RXF0
229533.I1RAU7	pp	229533.I1RIG2
229533.I1RAU7	pp	229533.I1S504
229533.I1RAU7	pp	229533.Q4IJH1
229533.I1RAU7	pp	229533.I1RZM8
229533.I1RAU7	pp	229533.I1RJU3
229533.I1RAU7	pp	229533.Q4I283
229533.I1RAU7	pp	229533.I1RYB9
229533.I1RAU7	pp	229533.I1RI82
229533.I1RAU7	pp	229533.I1RWT6
229533.I1RAU7	pp	229533.Q4HVW2
229533.I1RAU7	pp	229533.I1RBN1
229533.I1RAU7	pp	229533.I1SA32
229533.I1RAU7	pp	229533.I1S021
229533.I1RAU7	pp	229533.I1RZH4
229533.I1RAU7	pp	229533.V6RCZ8
229533.I1RAU7	pp	229533.I1RNH6
229533.I1RAU7	pp	229533.I1RR51
229533.I1RAU7	pp	229533.I1S6U8
229533.I1RAU7	pp	229533.I1RDK7
229533.I1RAU7	pp	229533.I1S9T2
229533.I1RAU7	pp	229533.I1S419
229533.I1RAU7	pp	229533.V6RCG5
229533.I1RAU7	pp	229533.I1RBJ5
229533.I1RAU7	pp	229533.I1S0M9
229533.I1RAU7	pp	229533.Q4IEK8
229533.I1RAU7	pp	229533.Q4IJ56
229533.I1RAU7	pp	229533.I1RVZ0
229533.I1RAU7	pp	229533.I1RLU6
229533.I1RAU7	pp	229533.I1RQ81
229533.I1RAU7	pp	229533.Q4I2J8
229533.I1RAU7	pp	229533.I1RZ35
229533.I1RAU7	pp	229533.Q4IAA0
229533.I1RAU7	pp	229533.I1S6F1
229533.I1RAU7	pp	229533.I1S0Z9
229533.I1RAU7	pp	229533.I1RNQ5
229533.I1RAU7	pp	229533.I1RZM1
229533.I1RAU7	pp	229533.I1RB27
229533.I1RAU7	pp	229533.Q4I8P5
229533.I1RAU7	pp	229533.I1RGC2
229533.I1RAU7	pp	229533.I1RS18
229533.I1RAU7	pp	229533.I1RZE5
229533.I1RAU7	pp	229533.I1RYB1
229533.I1RAU7	pp	229533.I1RZF6
229533.I1RAU7	pp	229533.I1RKL3
229533.I1RAU7	pp	229533.I1RLM7
229533.I1RAU7	pp	229533.I1RRU9
229533.I1RAU7	pp	229533.I1RFT2
229533.I1RAU7	pp	229533.I1RF19
229533.I1RAU7	pp	229533.I1RC17
229533.I1RAU7	pp	229533.Q4IBS2
229533.I1RAU7	pp	229533.Q4I830
229533.I1RAU7	pp	229533.I1RSI0
229533.I1RAU7	pp	229533.I1RE00
229533.I1RAU7	pp	229533.Q4IP34
229533.I1RAU7	pp	229533.I1RF08
229533.I1RAU7	pp	229533.I1S352
229533.I1RAU7	pp	229533.I1REK8
229533.I1RAU7	pp	229533.I1RFT1
229533.I1RAU7	pp	229533.I1RCR5
229533.I1RAU7	pp	229533.I1RSV2
229533.I1RAU7	pp	229533.I1S044
229533.I1RAU7	pp	229533.I1S5B0
229533.I1RAU7	pp	229533.I1RWD7
229533.I1RAU7	pp	229533.I1RB75
229533.I1RAU7	pp	229533.I1RW99
229533.I1RAU7	pp	229533.I1RWF7
229533.I1RAU7	pp	229533.Q4IJK2
229533.I1RAU7	pp	229533.I1RMC0
229533.I1RAU7	pp	229533.I1RQA3
229533.I1RAU7	pp	229533.I1RPP3
229533.I1RAU7	pp	229533.I1RB74
229533.I1RAU7	pp	229533.I1S8P5
229533.I1RAU7	pp	229533.I1RZZ1
229533.I1RAU7	pp	229533.I1RBC4
229533.I1RAU7	pp	229533.I1RCG4
229533.I1RAU7	pp	229533.I1RZK6
229533.I1RAU7	pp	229533.I1S0C1
229533.I1RAU7	pp	229533.I1RQG4
229533.I1RAU7	pp	229533.I1RZK5
229533.I1RAU7	pp	229533.I1RRJ8
229533.I1RAU7	pp	229533.Q4IAS1
229533.I1RAU7	pp	229533.I1RJZ6
229533.I1RAU7	pp	229533.I1RQQ5
229533.I1RAU7	pp	229533.I1RK83
229533.I1RAU7	pp	229533.I1RLN6
229533.I1RAU7	pp	229533.Q4I7F9
229533.I1RAU7	pp	229533.I1RRZ0
229533.I1RAU7	pp	229533.I1RN67
229533.I1RAU7	pp	229533.I1RLV9
229533.I1RAU7	pp	229533.I1S0F6
229533.I1RAU7	pp	229533.V6RBN2
229533.I1RAU7	pp	229533.I1RBS0
229533.I1RAU7	pp	229533.I1RRQ3
229533.I1RAU7	pp	229533.Q4IJM4
229533.I1RAU7	pp	229533.I1RFG0
229533.I1RAU7	pp	229533.I1S503
229533.I1RAU7	pp	229533.I1RD03
229533.I1RAU7	pp	229533.I1RDG0
229533.I1RAU7	pp	229533.I1RJW6
229533.I1RAU7	pp	229533.I1RBS6
229533.I1RAU7	pp	229533.Q4HZ42
229533.I1RAU7	pp	229533.I1RS47
229533.I1RAU7	pp	229533.I1RGA4
229533.I1RAU7	pp	229533.I1RB53
229533.I1RAU7	pp	229533.I1RQ65
229533.I1RAU7	pp	229533.I1S1J7
229533.I1RAU7	pp	229533.I1RSL9
229533.I1RAU7	pp	229533.I1RJS2
229533.I1RAU7	pp	229533.I1RBL7
229533.I1RAU7	pp	229533.I1RI03
229533.I1RAU7	pp	229533.I1S2G7
229533.I1RAU7	pp	229533.I1RRY9
229533.I1RAU7	pp	229533.I1RU29
229533.I1RAU7	pp	229533.I1RP27
229533.I1RAU7	pp	229533.I1RN63
229533.I1RAU7	pp	229533.I1RY03
229533.I1RAU7	pp	229533.I1RWK3
229533.I1RAU7	pp	229533.I1S0L8
229533.I1RAU7	pp	229533.I1RC03
229533.I1RAU7	pp	229533.I1RJV4
229533.I1RAU7	pp	229533.I1RV91
229533.I1RAU7	pp	229533.Q4HW67
229533.I1RAU7	pp	229533.I1RSR8
229533.I1RAU7	pp	229533.I1RT40
229533.I1RAU7	pp	229533.V6R283
229533.I1RAU7	pp	229533.I1RYY5
229533.I1RAU7	pp	229533.I1RFU8
229533.I1RAU7	pp	229533.I1RCJ7
229533.I1RAU7	pp	229533.I1RM82
229533.I1RAU7	pp	229533.V6RUY9
229533.I1RAU7	pp	229533.I1RTD5
229533.I1RAU7	pp	229533.I1RZV6
229533.I1RAU7	pp	229533.I1RT04
229533.I1RAU7	pp	229533.I1RGF5
229533.I1RAU7	pp	229533.I1S2E9
229533.I1RAU7	pp	229533.I1RNA5
229533.I1RAU7	pp	229533.I1S5R1
229533.I1RAU7	pp	229533.I1RKJ6
229533.I1RAU7	pp	229533.I1RC33
229533.I1RAU7	pp	229533.I1RY44
229533.I1RAU7	pp	229533.I1S2B8
229533.I1RAU7	pp	229533.I1RJU5
229533.I1RAU7	pp	229533.I1RM96
229533.I1RAU7	pp	229533.I1RRT8
229533.I1RAU7	pp	229533.I1RC00
229533.I1RAU7	pp	229533.I1RWL2
229533.I1RAU7	pp	229533.I1RPG6
229533.I1RAU7	pp	229533.I1RRM5
229533.I1RAU7	pp	229533.I1RJZ7
229533.I1RAU7	pp	229533.I1RS20
229533.I1RAU7	pp	229533.I1RBY4
229533.I1RAU7	pp	229533.I1RE76
229533.I1RAU7	pp	229533.I1S7S9
229533.I1RAU7	pp	229533.V6RVG3
229533.I1RAU7	pp	229533.I1RPU3
229533.I1RAU7	pp	229533.I1RRE5
229533.I1RAU7	pp	229533.I1RD64
229533.I1RAU7	pp	229533.I1S2H4
229533.I1RAU7	pp	229533.I1S1W4
229533.I1RAU7	pp	229533.I1RIL3
229533.I1RAU7	pp	229533.I1RQ23
229533.I1RAU7	pp	229533.I1S0L4
229533.I1RAU7	pp	229533.I1RRR7
229533.I1RAU7	pp	229533.I1RZZ9
229533.I1RAU7	pp	229533.I1S8V4
229533.I1RAU7	pp	229533.I1RPM4
229533.I1RAU7	pp	229533.I1S6Y8
229533.I1RAU7	pp	229533.I1RWI5
229533.I1RAU7	pp	229533.Q4I662
229533.I1RAU7	pp	229533.I1RW46
229533.I1RAU7	pp	229533.I1RFS3
229533.I1RAU7	pp	229533.I1S060
229533.I1RAU7	pp	229533.I1RC66
229533.I1RAU7	pp	229533.Q4IF76
229533.I1RAU7	pp	229533.I1S8V3
229533.I1RAU7	pp	229533.I1RE01
229533.I1RAU7	pp	229533.I1RX24
229533.I1RAU7	pp	229533.I1RTG3
229533.I1RAU7	pp	229533.I1RTA0
229533.I1RAU7	pp	229533.I1RZS7
229533.I1RAU7	pp	229533.I1RU69
229533.I1RAU7	pp	229533.I1RNN1
229533.I1RAU7	pp	229533.I1RBG9
229533.I1RAU7	pp	229533.I1RFT6
229533.I1RAU7	pp	229533.I1S0M6
229533.I1RAU7	pp	229533.I1RE22
229533.I1RAU7	pp	229533.I1S0J1
229533.I1RAU7	pp	229533.I1RPK0
229533.I1RAU7	pp	229533.I1S8E2
229533.I1RAU7	pp	229533.I1RZ39
229533.I1RAU7	pp	229533.I1RWB5
229533.I1RAU7	pp	229533.I1RZS6
229533.I1RAU7	pp	229533.I1RS17
229533.I1RAU7	pp	229533.V6RGN5
229533.I1RAU7	pp	229533.I1RND6
229533.I1RAU7	pp	229533.I1RM25
229533.I1RAU7	pp	229533.I1S0N4
229533.I1RAU7	pp	229533.V6R3X5
229533.I1RAU7	pp	229533.I1RUG3
229533.I1RAU7	pp	229533.I1RPP4
229533.I1RAU7	pp	229533.Q4I7K4
229533.I1RAU7	pp	229533.I1RR73
229533.I1RAU7	pp	229533.I1RWN5
229533.I1RAU7	pp	229533.Q4HZB8
229533.I1RAU7	pp	229533.I1RXT3
229533.I1RAU7	pp	229533.V6RIV9
229533.I1RAU7	pp	229533.I1RWD3
229533.I1RAU7	pp	229533.I1RNC1
229533.I1RAU7	pp	229533.I1RN18
229533.I1RAU7	pp	229533.I1RMN6
229533.I1RAU7	pp	229533.Q4IN63
229533.I1RAU7	pp	229533.I1RSD8
229533.I1RAU7	pp	229533.I1RCR8
229533.I1RAU7	pp	229533.I1SA33
229533.I1RAU7	pp	229533.I1RFL4
229533.I1RAU7	pp	229533.Q4I327
229533.I1RAU7	pp	229533.I1RQE7
229533.I1RAU7	pp	229533.I1RWH4
229533.I1RAU7	pp	229533.I1RCH5
229533.I1RAU7	pp	229533.I1RD22
229533.I1RAU7	pp	229533.I1RJP4
229533.I1RAU7	pp	229533.I1RNY2
229533.I1RAU7	pp	229533.I1RYW3
229533.I1RAU7	pp	229533.I1S2E8
229533.I1RAU7	pp	229533.I1RP88
229533.I1RAU7	pp	229533.I1S1X9
229533.I1RAU7	pp	229533.I1RMG3
229533.I1RAU7	pp	229533.V6RMW6
229533.I1RAU7	pp	229533.I1RTD7
229533.I1RAU7	pp	229533.I1RRV1
229533.I1RAU7	pp	229533.I1RSQ3
229533.I1RAU7	pp	229533.I1RT03
229533.I1RAU7	pp	229533.I1RRN5
229533.I1RAU7	pp	229533.I1RVX0
229533.I1RAU7	pp	229533.I1S1C7
229533.I1RAU7	pp	229533.V6R042
229533.I1RAU7	pp	229533.I1RG90
229533.I1RAU7	pp	229533.Q4HWE2
229533.I1RAU7	pp	229533.I1RB41
229533.I1RAU7	pp	229533.I1RPS0
229533.I1RAU7	pp	229533.I1RRI2
229533.I1RAU7	pp	229533.I1RGL4
229533.I1RAU7	pp	229533.I1RB92
229533.I1RAU7	pp	229533.I1RCM3
229533.I1RAU7	pp	229533.V6R057
229533.I1RAU7	pp	229533.I1RCN5
229533.I1RAU7	pp	229533.I1RE71
229533.I1RAU7	pp	229533.I1RWX5
229533.I1RAU7	pp	229533.I1RZW8
229533.I1RAU7	pp	229533.I1S569
229533.I1RAU7	pp	229533.I1RBZ3
229533.I1RAU7	pp	229533.I1RCA0
229533.I1RAU7	pp	229533.I1S855
229533.I1RAU7	pp	229533.I1RSK1
229533.I1RAU7	pp	229533.I1S8R3
229533.I1RAU7	pp	229533.Q4HZ68
229533.I1RAU7	pp	229533.I1RTH6
229533.I1RAU7	pp	229533.I1RD17
229533.I1RAU7	pp	229533.Q4I624
229533.I1RAU7	pp	229533.I1RWN6
229533.I1RAU7	pp	229533.I1RSG2
229533.I1RAU7	pp	229533.I1RJV3
229533.I1RAU7	pp	229533.I1S2C0
229533.I1RAU7	pp	229533.I1RD39
229533.I1RAU7	pp	229533.I1RAW0
229533.I1RAU7	pp	229533.I1RTE9
229533.I1S9T6	pp	229533.Q4HYR2
229533.I1S9T6	pp	229533.V6RK96
229533.I1RS17	pp	229533.I1RY44
229533.I1RS17	pp	229533.V6RIV9
229533.I1RS17	pp	229533.I1RWN5
229533.I1RS17	pp	229533.I1RSA4
229533.I1RS17	pp	229533.I1RWE8
229533.I1RS17	pp	229533.I1S2C5
229533.I1RS17	pp	229533.Q4HZB8
229533.I1RS17	pp	229533.I1S0R2
229533.I1RS17	pp	229533.I1RUG3
229533.I1RS17	pp	229533.I1RSQ3
229533.I1RS17	pp	229533.I1S6H1
229533.I1RS17	pp	229533.I1S0J1
229533.I1RS17	pp	229533.I1S1C7
229533.I1RS17	pp	229533.I1RW46
229533.I1RS17	pp	229533.V6R042
229533.I1RS17	pp	229533.V6RMW6
229533.I1RS17	pp	229533.I1RTA0
229533.I1RS17	pp	229533.I1RY62
229533.I1RS17	pp	229533.I1RSI6
229533.I1RS17	pp	229533.I1RYW3
229533.I1RS17	pp	229533.I1RTN8
229533.I1RS17	pp	229533.I1S0F6
229533.I1RS17	pp	229533.I1S2C4
229533.I1RS17	pp	229533.I1S256
229533.I1RS17	pp	229533.I1RTE9
229533.I1RS17	pp	229533.I1S190
229533.I1RS17	pp	229533.I1RYR6
229533.I1RS17	pp	229533.I1RW26
229533.I1RS17	pp	229533.V6RGN5
229533.I1RS17	pp	229533.I1RTH6
229533.I1RS17	pp	229533.I1SA33
229533.I1RS17	pp	229533.I1S5G3
229533.I1RS17	pp	229533.I1RT03
229533.I1RS17	pp	229533.I1RS47
229533.I1RS17	pp	229533.I1S8R3
229533.I1RS17	pp	229533.I1S9H4
229533.I1RS17	pp	229533.V6RRH2
229533.I1RS17	pp	229533.I1RWN6
229533.I1RS17	pp	229533.I1RVX0
229533.I1RS17	pp	229533.I1S2M6
229533.I1RS17	pp	229533.I1RTD5
229533.I1RS17	pp	229533.I1RT40
229533.I1RS17	pp	229533.Q4I624
229533.I1RS17	pp	229533.I1RV91
229533.I1RS17	pp	229533.I1RWX5
229533.I1RS17	pp	229533.I1S2E9
229533.I1RS17	pp	229533.I1RWK3
229533.I1RS17	pp	229533.I1RZW8
229533.I1RS17	pp	229533.I1SAJ0
229533.I1RS17	pp	229533.Q4HXF0
229533.I1RS17	pp	229533.I1S8P5
229533.I1RS17	pp	229533.I1RTA9
229533.I1RS17	pp	229533.I1S0M6
229533.I1RS17	pp	229533.I1S2L3
229533.I1RS17	pp	229533.I1S1B6
229533.I1RS17	pp	229533.I1S8F0
229533.I1RS17	pp	229533.I1RT04
229533.I1RS17	pp	229533.I1RTG3
229533.I1RS17	pp	229533.I1S503
229533.I1RS17	pp	229533.I1RSX1
229533.I1RS17	pp	229533.I1S2B8
229533.I1RS17	pp	229533.I1RZH4
229533.I1RS17	pp	229533.I1S7S9
229533.I1RS17	pp	229533.I1S1C9
229533.I1RS17	pp	229533.I1RWI5
229533.I1RS17	pp	229533.I1RS18
229533.I1RS17	pp	229533.I1S6B4
229533.I1RS17	pp	229533.I1RZZ9
229533.I1RS17	pp	229533.Q4I8P5
229533.I1RS17	pp	229533.I1RXR5
229533.I1RS17	pp	229533.I1S5B0
229533.I1RS17	pp	229533.V6R3X5
229533.I1RS17	pp	229533.I1RSQ4
229533.I1RS17	pp	229533.I1RV18
229533.I1RS17	pp	229533.Q4IEK8
229533.I1RS17	pp	229533.I1RW99
229533.I1RS17	pp	229533.I1S076
229533.I1RS17	pp	229533.I1RZ39
229533.I1RS17	pp	229533.I1RZM1
229533.I1RS17	pp	229533.V6R227
229533.I1RS17	pp	229533.I1RZZ1
229533.I1RS17	pp	229533.I1RTJ7
229533.I1RS17	pp	229533.Q4IJK2
229533.I1RS17	pp	229533.V6RBN2
229533.I1RS17	pp	229533.Q4I283
229533.I1RS17	pp	229533.O74638
229533.I1RS17	pp	229533.I1S5R1
229533.I1RS17	pp	229533.I1RSI0
229533.I1RS17	pp	229533.I1S0L4
229533.I1RS17	pp	229533.I1S3G4
229533.I1RS17	pp	229533.I1S4Q4
229533.I1RS17	pp	229533.I1RWT6
229533.I1RS17	pp	229533.I1S6E5
229533.I1RS17	pp	229533.I1RS20
229533.I1RS17	pp	229533.I1S504
229533.I1RS17	pp	229533.Q4I2J8
229533.I1RS17	pp	229533.I1RXF0
229533.I1RS17	pp	229533.I1SA32
229533.I1RS17	pp	229533.I1RZM8
229533.I1RS17	pp	229533.I1S2H4
229533.I1RS17	pp	229533.I1RWD7
229533.I1RS17	pp	229533.V6RCG5
229533.I1RS17	pp	229533.Q4I5Z5
229533.I1RS17	pp	229533.I1S3S3
229533.I1RS17	pp	229533.I1S0R7
229533.I1RS17	pp	229533.I1RYB5
229533.I1RS17	pp	229533.I1RX46
229533.I1RS17	pp	229533.V6RCZ8
229533.I1RS17	pp	229533.I1RY03
229533.I1RS17	pp	229533.V6QW22
229533.I1RS17	pp	229533.I1RYE6
229533.I1RS17	pp	229533.I1RSQ7
229533.I1RS17	pp	229533.V6RTJ8
229533.I1RS17	pp	229533.I1RW71
229533.I1RS17	pp	229533.I1RZK5
229533.I1RS17	pp	229533.I1S084
229533.I1RS17	pp	229533.I1RVQ0
229533.I1RS17	pp	229533.I1S7A8
229533.I1RS17	pp	229533.I1S1J7
229533.I1RS17	pp	229533.I1RWD4
229533.I1RS17	pp	229533.V6QUW4
229533.I1RS17	pp	229533.I1S6T4
229533.I1RS17	pp	229533.I1S1W8
229533.I1RS17	pp	229533.I1RSR3
229533.I1RS17	pp	229533.I1S0F5
229533.I1RS17	pp	229533.Q4IJT5
229533.I1RS17	pp	229533.I1S1P8
229533.I1RS17	pp	229533.I1S0X6
229533.I1RS17	pp	229533.I1S0L3
229533.I1RS17	pp	229533.I1RW25
229533.I1RS17	pp	229533.I1RX04
229533.I1RS17	pp	229533.V6QYF0
229533.I1RS17	pp	229533.I1RZJ5
229533.I1RS17	pp	229533.I1RUQ2
229533.I1RS17	pp	229533.I1RTF4
229533.I1RS17	pp	229533.I1RX25
229533.I1RS17	pp	229533.I1RWJ8
229533.I1RS17	pp	229533.I1S4S4
229533.I1RS17	pp	229533.I1RXD7
229533.A0A0E0RW05	pp	229533.I1RT47
229533.A0A0E0RW05	pp	229533.Q4IP34
229533.A0A0E0RW05	pp	229533.I1RSD4
229533.A0A0E0RW05	pp	229533.A0A1C3YHK3
229533.A0A0E0RW05	pp	229533.I1RM25
229533.A0A0E0RW05	pp	229533.I1RNU6
229533.A0A0E0RW05	pp	229533.I1RND5
229533.A0A0E0RW05	pp	229533.I1RAC1
229533.A0A0E0RW05	pp	229533.I1RC84
229533.A0A0E0RW05	pp	229533.I1RSA4
229533.A0A0E0RW05	pp	229533.I1RCN5
229533.A0A0E0RW05	pp	229533.I1RA36
229533.A0A0E0RW05	pp	229533.I1RVT9
229533.A0A0E0RW05	pp	229533.I1RK92
229533.A0A0E0RW05	pp	229533.A0A1C3YM79
229533.A0A0E0RW05	pp	229533.A0A1C3YI62
229533.A0A0E0RW05	pp	229533.I1S1C6
229533.A0A0E0RW05	pp	229533.I1RPA0
229533.A0A0E0RW05	pp	229533.I1RSL9
229533.A0A0E0RW05	pp	229533.I1RBH8
229533.A0A0E0RW05	pp	229533.Q4I7F9
229533.A0A0E0RW05	pp	229533.I1RU69
229533.A0A0E0RW05	pp	229533.I1S4M5
229533.A0A0E0RW05	pp	229533.I1S1X9
229533.A0A0E0RW05	pp	229533.A0A1C3YNC3
229533.A0A0E0RW05	pp	229533.I1RD56
229533.A0A0E0RW05	pp	229533.I1RYB1
229533.A0A0E0RW05	pp	229533.A0A1C3YHQ4
229533.A0A0E0RW05	pp	229533.I1RB50
229533.A0A0E0RW05	pp	229533.A0A1C3YL11
229533.A0A0E0RW05	pp	229533.I1RPW9
229533.A0A0E0RW05	pp	229533.A0A1C3YHW7
229533.A0A0E0RW05	pp	229533.I1S0B1
229533.A0A0E0RW05	pp	229533.I1RCQ6
229533.A0A0E0RW05	pp	229533.A0A0E0RZU7
229533.A0A0E0RW05	pp	229533.I1S0Z9
229533.A0A0E0RW05	pp	229533.I1S0M6
229533.A0A0E0RW05	pp	229533.I1RG90
229533.A0A0E0RW05	pp	229533.I1RX81
229533.A0A0E0RW05	pp	229533.I1S7M3
229533.A0A0E0RW05	pp	229533.I1RX24
229533.A0A0E0RW05	pp	229533.I1RMV5
229533.A0A0E0RW05	pp	229533.I1RBV3
229533.A0A0E0RW05	pp	229533.A0A1C3YJ29
229533.A0A0E0RW05	pp	229533.I1RS72
229533.A0A0E0RW05	pp	229533.I1S7M2
229533.A0A0E0RW05	pp	229533.I1RXF2
229533.I1S0L3	pp	229533.I1S0L4
229533.I1S0L3	pp	229533.I1S2H4
229533.I1S0L3	pp	229533.I1S6Y8
229533.I1S0L3	pp	229533.O74638
229533.I1S0L3	pp	229533.I1S5R1
229533.I1S0L3	pp	229533.I1S8V3
229533.I1S0L3	pp	229533.I1S4Z7
229533.I1S0L3	pp	229533.V6RUY9
229533.I1S0L3	pp	229533.I1S0M6
229533.I1S0L3	pp	229533.I1S2E9
229533.I1S0L3	pp	229533.I1S8F0
229533.I1S0L3	pp	229533.I1S352
229533.I1S0L3	pp	229533.I1S7S9
229533.I1S0L3	pp	229533.I1S2B8
229533.I1S0L3	pp	229533.V6R3X5
229533.I1S0L3	pp	229533.I1S1B6
229533.I1S0L3	pp	229533.Q4I624
229533.I1S0L3	pp	229533.I1S1C7
229533.I1S0L3	pp	229533.I1S503
229533.I1S0L3	pp	229533.Q4IEV5
229533.I1S0L3	pp	229533.I1S2E8
229533.I1S0L3	pp	229533.V6R057
229533.I1S0L3	pp	229533.I1S8P5
229533.I1S0L3	pp	229533.I1S569
229533.I1S0L3	pp	229533.I1S2M6
229533.I1S0L3	pp	229533.I1S2C0
229533.I1S0L3	pp	229533.V6QX21
229533.I1S0L3	pp	229533.V6RMW6
229533.I1S0L3	pp	229533.I1S0M2
229533.I1S0L3	pp	229533.I1S8R3
229533.I1S0L3	pp	229533.I1SA33
229533.I1S0L3	pp	229533.I1S0N4
229533.I1S0L3	pp	229533.I1S0T2
229533.I1S0L3	pp	229533.I1S0R2
229533.I1S0L3	pp	229533.V6RGN5
229533.I1S0L3	pp	229533.V6R042
229533.I1S0L3	pp	229533.I1S0R7
229533.I1S0L3	pp	229533.Q4HZB8
229533.I1S0L3	pp	229533.Q4HVW2
229533.I1S0L3	pp	229533.V6QYF0
229533.I1S0L3	pp	229533.I1S7A8
229533.I1S0L3	pp	229533.I1S0X6
229533.I1S0L3	pp	229533.V6QW22
229533.I1S0L3	pp	229533.V6QUW4
229533.I1S0L3	pp	229533.V6RTJ8
229533.I1S0L3	pp	229533.V6RIV9
229533.I1S0L3	pp	229533.Q4IJT5
229533.I1S0L3	pp	229533.Q4I8P5
229533.I1S0L3	pp	229533.I1S6F0
229533.I1S0L3	pp	229533.Q4I5Z5
229533.I1S0L3	pp	229533.I1S8V4
229533.I1S0L3	pp	229533.Q4I2J8
229533.I1S0L3	pp	229533.V6R4J1
229533.I1S0L3	pp	229533.V6R1K4
229533.I1S0L3	pp	229533.I1S419
229533.I1S0L3	pp	229533.I1S1J7
229533.I1S0L3	pp	229533.Q4IEK8
229533.I1S0L3	pp	229533.V6RCG5
229533.I1S0L3	pp	229533.Q4I283
229533.I1S0L3	pp	229533.I1SA32
229533.I1S0L3	pp	229533.Q4IJK2
229533.I1S0L3	pp	229533.V6RCZ8
229533.I1S0L3	pp	229533.I1S5B0
229533.I1S0L3	pp	229533.V6R227
229533.I1S0L3	pp	229533.I1S504
229533.A0A0E0RVM5	pp	229533.I1RNG4
229533.I1SAK0	pp	229533.V6REA4
229533.I1SAK0	pp	229533.V6RM09
229533.I1SAK0	pp	229533.V6R556
229533.I1SAK0	pp	229533.V6QTX7
229533.V6R057	pp	229533.V6RTJ8
229533.V6R057	pp	229533.V6RRH2
229533.V6R057	pp	229533.V6RCG5
229533.V6R057	pp	229533.V6RCZ8
229533.V6R057	pp	229533.V6RBN2
229533.V6R057	pp	229533.V6RIV9
229533.V6R057	pp	229533.V6R3X5
229533.V6R057	pp	229533.V6R1K4
229533.V6R057	pp	229533.V6R2A1
229533.V6R057	pp	229533.V6RMW6
229533.I1RDU6	pp	229533.I1S0B0
229533.I1RDU6	pp	229533.I1RZA7
229533.I1RDU6	pp	229533.V6RUB1
229533.I1RDU6	pp	229533.I1S6P5
229533.I1RDU6	pp	229533.I1RFD4
229533.I1RDU6	pp	229533.I1SA33
229533.I1RDU6	pp	229533.Q4HYR2
229533.I1RDU6	pp	229533.I1RWM4
229533.I1RDU6	pp	229533.I1S9T6
229533.I1S0F5	pp	229533.V6R042
229533.I1S0F5	pp	229533.I1SA33
229533.I1S0F5	pp	229533.I1S0J1
229533.I1S0F5	pp	229533.V6RMW6
229533.I1S0F5	pp	229533.V6R3X5
229533.I1S0F5	pp	229533.Q4I624
229533.I1S0F5	pp	229533.V6RIV9
229533.I1S0F5	pp	229533.I1S8R3
229533.I1S0F5	pp	229533.I1S1C7
229533.I1S0F5	pp	229533.I1S0L4
229533.I1S0F5	pp	229533.V6R057
229533.I1S0F5	pp	229533.V6RCZ8
229533.I1S0F5	pp	229533.Q4IJK2
229533.I1S0F5	pp	229533.I1S2G9
229533.I1S0F5	pp	229533.V6RCG5
229533.I1S0F5	pp	229533.V6QUW4
229533.I1S0F5	pp	229533.I1S0X7
229533.I1S0F5	pp	229533.I1S0R7
229533.I1S0F5	pp	229533.I1S5R1
229533.I1S0F5	pp	229533.I1S5B0
229533.I1S0F5	pp	229533.V6RTJ8
229533.I1S0F5	pp	229533.I1S2E9
229533.I1S0F5	pp	229533.Q4I8P5
229533.I1S0F5	pp	229533.I1S2B8
229533.I1S0F5	pp	229533.I1SA32
229533.I1S0F5	pp	229533.V6RXW9
229533.I1S0F5	pp	229533.I1S0L3
229533.I1S0F5	pp	229533.I1S0F6
229533.I1S0F5	pp	229533.V6QW22
229533.I1S0F5	pp	229533.I1S503
229533.I1S0F5	pp	229533.I1S504
229533.I1S0F5	pp	229533.V6R1K4
229533.I1S0J1	pp	229533.V6R227
229533.I1S0J1	pp	229533.I1S419
229533.I1S0J1	pp	229533.I1S887
229533.I1S0J1	pp	229533.Q4IEK8
229533.I1S0J1	pp	229533.I1S1J7
229533.I1S0J1	pp	229533.Q4I2J8
229533.I1S0J1	pp	229533.Q4IJ56
229533.I1S0J1	pp	229533.V6QUE6
229533.I1S0J1	pp	229533.I1S4Q4
229533.I1S0J1	pp	229533.I1S5B0
229533.I1S0J1	pp	229533.Q4IJK2
229533.I1S0J1	pp	229533.Q4IJH1
229533.I1S0J1	pp	229533.Q4I8P5
229533.I1S0J1	pp	229533.I1S6K9
229533.I1S0J1	pp	229533.I1S0M9
229533.I1S0J1	pp	229533.V6RBN2
229533.I1S0J1	pp	229533.Q4IBS2
229533.I1S0J1	pp	229533.V6RCZ8
229533.I1S0J1	pp	229533.Q4HVW2
229533.I1S0J1	pp	229533.I1SA32
229533.I1S0J1	pp	229533.Q4IAA0
229533.I1S0J1	pp	229533.I1S6U8
229533.I1S0J1	pp	229533.I1S504
229533.I1S0J1	pp	229533.Q4IFI0
229533.I1S0J1	pp	229533.V6RCG5
229533.I1S0J1	pp	229533.I1S9U2
229533.I1S0J1	pp	229533.I1S0X6
229533.I1S0J1	pp	229533.Q4HZK7
229533.I1S0J1	pp	229533.I1S438
229533.I1S0J1	pp	229533.I1S8R3
229533.I1S0J1	pp	229533.I1S4S4
229533.I1S0J1	pp	229533.V6QYF0
229533.I1S0J1	pp	229533.I1S0R7
229533.I1S0J1	pp	229533.I1S0L3
229533.I1S0J1	pp	229533.V6R1K4
229533.I1S0J1	pp	229533.I1S2C0
229533.I1S0J1	pp	229533.V6RUT5
229533.I1S0J1	pp	229533.I1S540
229533.I1S0J1	pp	229533.I1S7A8
229533.I1S0J1	pp	229533.I1S6F0
229533.I1S0J1	pp	229533.V6RTJ8
229533.I1S0J1	pp	229533.I1S437
229533.I1S0J1	pp	229533.Q4HZ47
229533.I1S0J1	pp	229533.I1S0T2
229533.I1S0J1	pp	229533.Q4I624
229533.I1S0J1	pp	229533.V6QW22
229533.I1S0J1	pp	229533.Q4IPI1
229533.I1S0J1	pp	229533.I1S1C7
229533.I1S0J1	pp	229533.I1S4S7
229533.I1S0J1	pp	229533.Q4HZ68
229533.I1S0J1	pp	229533.I1S1X9
229533.I1S0J1	pp	229533.V6R057
229533.I1S0J1	pp	229533.Q4HWE2
229533.I1S0J1	pp	229533.Q4IJT5
229533.I1S0J1	pp	229533.V6RRH2
229533.I1S0J1	pp	229533.I1S5R6
229533.I1S0J1	pp	229533.I1S274
229533.I1S0J1	pp	229533.I1S2E8
229533.I1S0J1	pp	229533.V6RGY3
229533.I1S0J1	pp	229533.I1S0N4
229533.I1S0J1	pp	229533.I1S2H4
229533.I1S0J1	pp	229533.V6RMW6
229533.I1S0J1	pp	229533.I1S0M3
229533.I1S0J1	pp	229533.I1S7W5
229533.I1S0J1	pp	229533.V6RGN5
229533.I1S0J1	pp	229533.I1SA33
229533.I1S0J1	pp	229533.I1S9Y1
229533.I1S0J1	pp	229533.I1S256
229533.I1S0J1	pp	229533.Q4IN63
229533.I1S0J1	pp	229533.I1S0L4
229533.I1S0J1	pp	229533.O74638
229533.I1S0J1	pp	229533.I1S1B6
229533.I1S0J1	pp	229533.Q4I327
229533.I1S0J1	pp	229533.I1S5R1
229533.I1S0J1	pp	229533.V6R042
229533.I1S0J1	pp	229533.Q4IQW0
229533.I1S0J1	pp	229533.I1S1W3
229533.I1S0J1	pp	229533.V6R3X5
229533.I1S0J1	pp	229533.I1S8E2
229533.I1S0J1	pp	229533.V6RIV9
229533.I1S0J1	pp	229533.I1S1W9
229533.I1S0J1	pp	229533.Q4HZ42
229533.I1S0J1	pp	229533.Q4IAS1
229533.I1S0J1	pp	229533.I1S2G7
229533.I1S0J1	pp	229533.I1S503
229533.I1S0J1	pp	229533.I1S253
229533.I1S0J1	pp	229533.Q4IEV5
229533.I1S0J1	pp	229533.I1S9Y0
229533.I1S0J1	pp	229533.Q4IF76
229533.I1S0J1	pp	229533.V6R3J1
229533.I1S0J1	pp	229533.I1S2B8
229533.I1S0J1	pp	229533.Q4HXF0
229533.I1S0J1	pp	229533.Q4I662
229533.I1S0J1	pp	229533.Q4I830
229533.I1S0J1	pp	229533.I1S0W4
229533.I1S0J1	pp	229533.I1S0M6
229533.I1S0J1	pp	229533.I1S6Y8
229533.I1S0J1	pp	229533.I1S2E9
229533.I1S0J1	pp	229533.V6R283
229533.I1S0J1	pp	229533.Q4I613
229533.I1S0J1	pp	229533.V6RUY9
229533.I1S0J1	pp	229533.I1S8P5
229533.A0A1C3YIE0	pp	229533.I1R9K2
229533.A0A1C3YIE0	pp	229533.I1RSG0
229533.A0A1C3YIE0	pp	229533.I1R9M7
229533.A0A1C3YIE0	pp	229533.I1RFD4
229533.A0A1C3YIE0	pp	229533.A0A1C3YJM7
229533.A0A1C3YIE0	pp	229533.I1RSX9
229533.A0A1C3YIE0	pp	229533.I1RXS0
229533.A0A1C3YIE0	pp	229533.Q4HYR2
229533.A0A1C3YIE0	pp	229533.A0A1C3YJU5
229533.A0A1C3YIE0	pp	229533.I1S6A2
229533.A0A1C3YIE0	pp	229533.I1RHZ5
229533.A0A1C3YIE0	pp	229533.A0A1C3YJL9
229533.A0A1C3YIE0	pp	229533.I1RZM4
229533.A0A1C3YIE0	pp	229533.I1RZC3
229533.A0A1C3YIE0	pp	229533.I1RWM4
229533.A0A1C3YIE0	pp	229533.I1RAG3
229533.A0A1C3YIE0	pp	229533.I1S8R4
229533.A0A1C3YIE0	pp	229533.I1RW10
229533.A0A1C3YIE0	pp	229533.I1RVY1
229533.A0A1C3YIE0	pp	229533.I1RM66
229533.A0A1C3YIE0	pp	229533.I1RMY1
229533.A0A1C3YIE0	pp	229533.I1RQP2
229533.A0A1C3YIE0	pp	229533.I1RH30
229533.A0A1C3YIE0	pp	229533.I1RHA8
229533.A0A1C3YIE0	pp	229533.I1RHL9
229533.A0A1C3YIE0	pp	229533.I1RVR2
229533.A0A1C3YIE0	pp	229533.I1RC48
229533.A0A1C3YIE0	pp	229533.A0A1C3YJ22
229533.A0A1C3YIE0	pp	229533.I1RDV8
229533.A0A1C3YIE0	pp	229533.V6RK96
229533.A0A1C3YIE0	pp	229533.I1S0K0
229533.A0A1C3YIE0	pp	229533.A0A1C3YJT8
229533.A0A1C3YIE0	pp	229533.I1S9T6
229533.A0A1C3YIE0	pp	229533.I1S267
229533.A0A1C3YIE0	pp	229533.I1RF16
229533.A0A1C3YIE0	pp	229533.I1RAX2
229533.A0A1C3YIE0	pp	229533.I1RY32
229533.A0A1C3YIE0	pp	229533.I1RDU6
229533.A0A1C3YIE0	pp	229533.I1S3L2
229533.A0A1C3YIE0	pp	229533.I1RJR8
229533.A0A1C3YIE0	pp	229533.I1S673
229533.A0A1C3YIE0	pp	229533.A0A1C3YKN4
229533.A0A1C3YIE0	pp	229533.I1RC71
229533.A0A1C3YIE0	pp	229533.I1RYR3
229533.A0A1C3YIE0	pp	229533.I1RQE8
229533.A0A1C3YIE0	pp	229533.I1RR29
229533.A0A1C3YIE0	pp	229533.I1RIL0
229533.A0A1C3YIE0	pp	229533.I1RH32
229533.A0A1C3YIE0	pp	229533.I1S749
229533.I1R9A9	pp	229533.Q4HTT2
229533.I1R9A9	pp	229533.I1RYV3
229533.I1R9A9	pp	229533.Q4I7L0
229533.I1R9A9	pp	229533.I1RBJ0
229533.I1R9A9	pp	229533.I1S4Z5
229533.I1RE01	pp	229533.I1RY63
229533.I1RE01	pp	229533.I1RY03
229533.I1RE01	pp	229533.I1RNT9
229533.I1RE01	pp	229533.I1S0K2
229533.I1RE01	pp	229533.I1RK95
229533.I1RE01	pp	229533.I1RMD5
229533.I1RE01	pp	229533.V6RBN2
229533.I1RE01	pp	229533.I1RQQ5
229533.I1RE01	pp	229533.I1RWR7
229533.I1RE01	pp	229533.I1RSR3
229533.I1RE01	pp	229533.I1RZZ1
229533.I1RE01	pp	229533.I1RN99
229533.I1RE01	pp	229533.I1RSM3
229533.I1RE01	pp	229533.Q4I283
229533.I1RE01	pp	229533.I1RRY9
229533.I1RE01	pp	229533.I1RPR9
229533.I1RE01	pp	229533.V6R227
229533.I1RE01	pp	229533.Q4IJK2
229533.I1RE01	pp	229533.I1REK8
229533.I1RE01	pp	229533.I1RQA3
229533.I1RE01	pp	229533.I1RM35
229533.I1RE01	pp	229533.I1S504
229533.I1RE01	pp	229533.I1S1J7
229533.I1RE01	pp	229533.I1RZM1
229533.I1RE01	pp	229533.I1S6E5
229533.I1RE01	pp	229533.I1RYS0
229533.I1RE01	pp	229533.I1RWB0
229533.I1RE01	pp	229533.I1RNQ5
229533.I1RE01	pp	229533.I1RLU6
229533.I1RE01	pp	229533.I1RF19
229533.I1RE01	pp	229533.I1RQA2
229533.I1RE01	pp	229533.Q4IEK8
229533.I1RE01	pp	229533.Q4I8P5
229533.I1RE01	pp	229533.I1RFJ9
229533.I1RE01	pp	229533.I1REL7
229533.I1RE01	pp	229533.I1RSI0
229533.I1RE01	pp	229533.I1S419
229533.I1RE01	pp	229533.I1RS18
229533.I1RE01	pp	229533.I1RQ81
229533.I1RE01	pp	229533.Q4I2J8
229533.I1RE01	pp	229533.I1RR51
229533.I1RE01	pp	229533.V6RCG5
229533.I1RE01	pp	229533.I1S887
229533.I1RE01	pp	229533.I1SA32
229533.I1RE01	pp	229533.I1RZK5
229533.I1RE01	pp	229533.I1RZH4
229533.I1RE01	pp	229533.I1RGC5
229533.I1RE01	pp	229533.I1RXC4
229533.I1RE01	pp	229533.I1S6K9
229533.I1RE01	pp	229533.V6RCZ8
229533.I1RE01	pp	229533.I1RFU8
229533.I1RE01	pp	229533.I1RG14
229533.I1RE01	pp	229533.I1RI82
229533.I1RE01	pp	229533.I1RWT6
229533.I1RE01	pp	229533.I1RRV4
229533.I1RE01	pp	229533.I1RQ85
229533.I1RE01	pp	229533.I1S438
229533.I1RE01	pp	229533.I1RXF0
229533.I1RE01	pp	229533.I1RQ31
229533.I1RE01	pp	229533.I1RK15
229533.I1RE01	pp	229533.I1RW99
229533.I1RE01	pp	229533.I1RM06
229533.I1RE01	pp	229533.I1RMC0
229533.I1RE01	pp	229533.I1RTF4
229533.I1RE01	pp	229533.I1RNA0
229533.I1RE01	pp	229533.V6QYF0
229533.I1RE01	pp	229533.I1RMC8
229533.I1RE01	pp	229533.I1S5B0
229533.I1RE01	pp	229533.I1RR24
229533.I1RE01	pp	229533.I1RE17
229533.I1RE01	pp	229533.I1S0X6
229533.I1RE01	pp	229533.I1RRU9
229533.I1RE01	pp	229533.V6QUW4
229533.I1RE01	pp	229533.I1RQD2
229533.I1RE01	pp	229533.V6QUE6
229533.I1RE01	pp	229533.I1RGC2
229533.I1RE01	pp	229533.I1RMG8
229533.I1RE01	pp	229533.I1RZJ5
229533.I1RE01	pp	229533.I1RPA4
229533.I1RE01	pp	229533.V6R1K4
229533.I1RE01	pp	229533.I1S4S4
229533.I1RE01	pp	229533.I1RX25
229533.I1RE01	pp	229533.I1RWJ8
229533.I1RE01	pp	229533.I1RW25
229533.I1RE01	pp	229533.I1RVQ0
229533.I1RE01	pp	229533.I1RY86
229533.I1RE01	pp	229533.I1RYT8
229533.I1RE01	pp	229533.I1RRX5
229533.I1RE01	pp	229533.I1RSQ7
229533.I1RE01	pp	229533.I1RXD6
229533.I1RE01	pp	229533.V6QW22
229533.I1RE01	pp	229533.Q4HVW2
229533.I1RE01	pp	229533.I1RKJ5
229533.I1RE01	pp	229533.I1RMK3
229533.I1RE01	pp	229533.I1S6F0
229533.I1RE01	pp	229533.I1RPN4
229533.I1RE01	pp	229533.I1RWD4
229533.I1RE01	pp	229533.I1RG53
229533.I1RE01	pp	229533.I1RXD7
229533.I1RE01	pp	229533.I1RJU3
229533.I1RE01	pp	229533.I1S4S7
229533.I1RE01	pp	229533.I1RW71
229533.I1RE01	pp	229533.I1S0T2
229533.I1RE01	pp	229533.I1RRN5
229533.I1RE01	pp	229533.I1RLP1
229533.I1RE01	pp	229533.I1RUQ2
229533.I1RE01	pp	229533.Q4IJT5
229533.I1RE01	pp	229533.V6RUT5
229533.I1RE01	pp	229533.I1RRG3
229533.I1RE01	pp	229533.I1RXR1
229533.I1RE01	pp	229533.I1RSY2
229533.I1RE01	pp	229533.I1S0R7
229533.I1RE01	pp	229533.I1RVX0
229533.I1RE01	pp	229533.I1RLX7
229533.I1RE01	pp	229533.I1RX95
229533.I1RE01	pp	229533.I1S3S3
229533.I1RE01	pp	229533.I1RQC9
229533.I1RE01	pp	229533.I1RT03
229533.I1RE01	pp	229533.I1S0L3
229533.I1RE01	pp	229533.V6R2A1
229533.I1RE01	pp	229533.I1S7A8
229533.I1RE01	pp	229533.I1RPY3
229533.I1RE01	pp	229533.I1RQE7
229533.I1RE01	pp	229533.I1S0F5
229533.I1RE01	pp	229533.V6RTJ8
229533.I1RE01	pp	229533.I1S0J1
229533.I1RE01	pp	229533.I1RN18
229533.I1RE01	pp	229533.I1S0R2
229533.I1RE01	pp	229533.I1RQ33
229533.I1RE01	pp	229533.I1RFL4
229533.I1RE01	pp	229533.I1RTE9
229533.I1RE01	pp	229533.I1RX46
229533.I1RE01	pp	229533.I1RTA0
229533.I1RE01	pp	229533.I1S7W5
229533.I1RE01	pp	229533.Q4I624
229533.I1RE01	pp	229533.I1RKJ8
229533.I1RE01	pp	229533.V6R057
229533.I1RE01	pp	229533.I1RZS7
229533.I1RE01	pp	229533.I1RML0
229533.I1RE01	pp	229533.I1S8R3
229533.I1RE01	pp	229533.I1RKC6
229533.I1RE01	pp	229533.I1S0F8
229533.I1RE01	pp	229533.I1RW46
229533.I1RE01	pp	229533.I1RPU2
229533.I1RE01	pp	229533.I1RTH6
229533.I1RE01	pp	229533.I1RVZ7
229533.I1RE01	pp	229533.I1RZW8
229533.I1RE01	pp	229533.V6RRH2
229533.I1RE01	pp	229533.I1S2C0
229533.I1RE01	pp	229533.I1RRI2
229533.I1RE01	pp	229533.I1S8V4
229533.I1RE01	pp	229533.I1RZ79
229533.I1RE01	pp	229533.I1RVF8
229533.I1RE01	pp	229533.I1RRE5
229533.I1RE01	pp	229533.I1RUG3
229533.I1RE01	pp	229533.I1RWX5
229533.I1RE01	pp	229533.I1RNC1
229533.I1RE01	pp	229533.I1RYW3
229533.I1RE01	pp	229533.V6RVG3
229533.I1RE01	pp	229533.I1S1C7
229533.I1RE01	pp	229533.I1RXT3
229533.I1RE01	pp	229533.I1RZV3
229533.I1RE01	pp	229533.I1S437
229533.I1RE01	pp	229533.I1RG11
229533.I1RE01	pp	229533.I1RWN6
229533.I1RE01	pp	229533.I1S1W3
229533.I1RE01	pp	229533.I1RY44
229533.I1RE01	pp	229533.I1RXU9
229533.I1RE01	pp	229533.I1RPY1
229533.I1RE01	pp	229533.I1S0N4
229533.I1RE01	pp	229533.Q4HZB8
229533.I1RE01	pp	229533.V6RGN5
229533.I1RE01	pp	229533.I1RJV3
229533.I1RE01	pp	229533.I1S274
229533.I1RE01	pp	229533.I1RWQ8
229533.I1RE01	pp	229533.I1S1W9
229533.I1RE01	pp	229533.I1S5R6
229533.I1RE01	pp	229533.I1RE89
229533.I1RE01	pp	229533.I1RMV0
229533.I1RE01	pp	229533.V6RIV9
229533.I1RE01	pp	229533.I1RS17
229533.I1RE01	pp	229533.I1RRN2
229533.I1RE01	pp	229533.I1RPP4
229533.I1RE01	pp	229533.I1SA33
229533.I1RE01	pp	229533.V6RMW6
229533.I1RE01	pp	229533.I1RWN5
229533.I1RE01	pp	229533.I1S0M6
229533.I1RE01	pp	229533.I1RPK0
229533.I1RE01	pp	229533.I1RE22
229533.I1RE01	pp	229533.I1S0L4
229533.I1RE01	pp	229533.I1RRM3
229533.I1RE01	pp	229533.V6R042
229533.I1RE01	pp	229533.I1S2H4
229533.I1RE01	pp	229533.I1RGU7
229533.I1RE01	pp	229533.I1RL04
229533.I1RE01	pp	229533.I1RFS3
229533.I1RE01	pp	229533.I1RSQ3
229533.I1RE01	pp	229533.I1RPE0
229533.I1RE01	pp	229533.I1RS20
229533.I1RE01	pp	229533.I1S6Y8
229533.I1RE01	pp	229533.I1RSI6
229533.I1RE01	pp	229533.I1RRV1
229533.I1RE01	pp	229533.I1RPM4
229533.I1RE01	pp	229533.I1RQS8
229533.I1RE01	pp	229533.I1RMG3
229533.I1RE01	pp	229533.I1REC5
229533.I1RE01	pp	229533.I1RXC2
229533.I1RE01	pp	229533.I1S4Z8
229533.I1RE01	pp	229533.I1RQ23
229533.I1RE01	pp	229533.I1RPV3
229533.I1RE01	pp	229533.I1RSZ7
229533.I1RE01	pp	229533.O74638
229533.I1RE01	pp	229533.I1RW61
229533.I1RE01	pp	229533.I1S5R1
229533.I1RE01	pp	229533.I1S277
229533.I1RE01	pp	229533.I1RPU3
229533.I1RE01	pp	229533.I1RRT8
229533.I1RE01	pp	229533.I1RE76
229533.I1RE01	pp	229533.I1S9Y1
229533.I1RE01	pp	229533.I1RE27
229533.I1RE01	pp	229533.I1S2B8
229533.I1RE01	pp	229533.I1RRM5
229533.I1RE01	pp	229533.I1RS47
229533.I1RE01	pp	229533.I1RM82
229533.I1RE01	pp	229533.I1RRJ8
229533.I1RE01	pp	229533.I1RP28
229533.I1RE01	pp	229533.I1S0F6
229533.I1RE01	pp	229533.I1RJZ7
229533.I1RE01	pp	229533.I1RRP3
229533.I1RE01	pp	229533.V6R3X5
229533.I1RE01	pp	229533.I1RQG4
229533.I1RE01	pp	229533.I1RR73
229533.I1RE01	pp	229533.I1RN67
229533.I1RE01	pp	229533.I1S8P5
229533.I1RE01	pp	229533.I1RPP3
229533.I1RE01	pp	229533.I1RRL9
229533.I1RE01	pp	229533.I1RZ39
229533.I1RE01	pp	229533.I1S0W4
229533.I1RE01	pp	229533.I1RYI5
229533.I1RE01	pp	229533.I1RNN1
229533.I1RE01	pp	229533.I1RFH8
229533.I1RE01	pp	229533.I1S2E9
229533.I1RE01	pp	229533.I1RYP2
229533.I1RE01	pp	229533.I1S8V3
229533.I1RE01	pp	229533.I1S2M6
229533.I1RE01	pp	229533.I1RFT1
229533.I1RE01	pp	229533.V6RUY9
229533.I1RE01	pp	229533.I1RVZ2
229533.I1RE01	pp	229533.I1RJN9
229533.I1RE01	pp	229533.I1RT04
229533.I1RE01	pp	229533.I1RSQ4
229533.I1RE01	pp	229533.I1RGA6
229533.I1RE01	pp	229533.I1RTA1
229533.I1RE01	pp	229533.Q4HXF0
229533.I1RE01	pp	229533.I1RZZ9
229533.I1RE01	pp	229533.I1RYR0
229533.I1RE01	pp	229533.I1RWI5
229533.I1RE01	pp	229533.I1RTD5
229533.I1RE01	pp	229533.I1RRI1
229533.I1RE01	pp	229533.I1RXF8
229533.I1RE01	pp	229533.I1RN63
229533.I1RE01	pp	229533.I1RWK3
229533.I1RE01	pp	229533.I1RT40
229533.I1RE01	pp	229533.I1RV91
229533.I1RE01	pp	229533.I1RJW6
229533.I1RE01	pp	229533.I1S503
229533.I1RE01	pp	229533.I1RJV4
229533.I1RE01	pp	229533.I1S0F7
229533.I1RE01	pp	229533.I1RZB2
229533.I1RE01	pp	229533.Q4IEV5
229533.I1RE01	pp	229533.I1RRZ0
229533.I1RE01	pp	229533.I1RQM7
229533.I1RE01	pp	229533.I1RJS2
229533.I1RE01	pp	229533.I1RJ74
229533.I1RE01	pp	229533.V6R3J1
229533.I1RE01	pp	229533.I1RGA4
229533.I1RE01	pp	229533.I1RRT2
229533.I1RE01	pp	229533.I1RSX0
229533.I1RE01	pp	229533.I1RJL4
229533.I1RE01	pp	229533.I1RRK3
229533.V6QU65	pp	229533.V6RXR0
229533.V6QU65	pp	229533.V6RHD0
229533.V6QU65	pp	229533.V6RDH3
229533.V6QU65	pp	229533.V6RK96
229533.I1RAA2	pp	229533.I1RAI4
229533.I1RAA2	pp	229533.V6R1X4
229533.I1RAA2	pp	229533.I1RZ43
229533.I1RAA2	pp	229533.I1RRX5
229533.I1RAA2	pp	229533.I1RMR9
229533.I1RAA2	pp	229533.I1RYH7
229533.I1RAA2	pp	229533.I1RFJ5
229533.I1RAA2	pp	229533.V6R3J1
229533.I1RAA2	pp	229533.I1RAE3
229533.I1RAA2	pp	229533.I1RAE4
229533.I1RAA2	pp	229533.I1RRH6
229533.I1RAA2	pp	229533.I1RAW3
229533.I1RZ26	pp	229533.V6R756
229533.I1RZ26	pp	229533.V6R5D2
229533.I1RZ26	pp	229533.I1SAI4
229533.I1RZ26	pp	229533.V6QU99
229533.I1RZ26	pp	229533.V6R2Z2
229533.I1RZ26	pp	229533.V6R0W1
229533.I1RZ26	pp	229533.V6RAM6
229533.I1S569	pp	229533.V6QW22
229533.I1S569	pp	229533.V6RTJ8
229533.I1S569	pp	229533.Q4I1Y5
229533.I1S569	pp	229533.Q4IJK2
229533.I1S569	pp	229533.V6RCG5
229533.I1S569	pp	229533.V6R042
229533.I1S569	pp	229533.V6R3X5
229533.I1S569	pp	229533.V6RMW6
229533.I1S569	pp	229533.V6RIV9
229533.I1S569	pp	229533.I1S8R3
229533.I1S569	pp	229533.I1S8P5
229533.I1RUQ3	pp	229533.I1S3T7
229533.I1RUQ3	pp	229533.I1RYI5
229533.I1RUQ3	pp	229533.I1S299
229533.I1RUQ3	pp	229533.I1S5R1
229533.I1RUQ3	pp	229533.I1RUR8
229533.I1RUQ3	pp	229533.I1RVZ2
229533.I1RUQ3	pp	229533.I1RVR2
229533.I1RUQ3	pp	229533.I1S2B8
229533.I1RUQ3	pp	229533.I1RYW9
229533.I1RUQ3	pp	229533.I1S0W4
229533.I1RUQ3	pp	229533.I1RY92
229533.I1RUQ3	pp	229533.I1RZ39
229533.I1RUQ3	pp	229533.I1S0A5
229533.I1RUQ3	pp	229533.I1RVX8
229533.I1RUQ3	pp	229533.I1S5R6
229533.I1RUQ3	pp	229533.V6RRM0
229533.I1RUQ3	pp	229533.V6RLM7
229533.I1RUQ3	pp	229533.I1S1W9
229533.I1RUQ3	pp	229533.V6RGI1
229533.I1RUQ3	pp	229533.V6RAC9
229533.I1RUQ3	pp	229533.I1S599
229533.I1RUQ3	pp	229533.I1RYC8
229533.I1RUQ3	pp	229533.V6R3J1
229533.I1RUQ3	pp	229533.I1RYA0
229533.I1RUQ3	pp	229533.V6RN69
229533.I1RUQ3	pp	229533.I1S8R2
229533.I1RUQ3	pp	229533.I1RZV3
229533.I1RUQ3	pp	229533.I1S0V7
229533.I1RUQ3	pp	229533.I1RVB2
229533.I1RUQ3	pp	229533.V6QUG0
229533.I1RUQ3	pp	229533.I1RZM8
229533.I1RUQ3	pp	229533.Q4HVU7
229533.I1RUQ3	pp	229533.I1SAF0
229533.I1RUQ3	pp	229533.I1S4S7
229533.I1RUQ3	pp	229533.I1RWM4
229533.I1RUQ3	pp	229533.I1RY21
229533.I1RUQ3	pp	229533.I1S2A1
229533.I1RUQ3	pp	229533.I1S423
229533.I1RUQ3	pp	229533.I1RXD7
229533.I1RUQ3	pp	229533.Q4IJK2
229533.I1RUQ3	pp	229533.I1RYX6
229533.I1RUQ3	pp	229533.Q4HYR2
229533.I1RUQ3	pp	229533.I1S0P0
229533.I1RUQ3	pp	229533.I1RUY5
229533.I1RUQ3	pp	229533.I1S0V6
229533.I1RUQ3	pp	229533.I1S0K2
229533.I1RUQ3	pp	229533.I1S8S9
229533.I1RUQ3	pp	229533.I1RWR7
229533.I1RUQ3	pp	229533.I1RZK5
229533.I1RUQ3	pp	229533.I1S8F8
229533.I1RUQ3	pp	229533.I1RYA2
229533.I1RW46	pp	229533.V6R042
229533.I1RW46	pp	229533.V6RGN5
229533.I1RW46	pp	229533.I1SA33
229533.I1RW46	pp	229533.I1RZW8
229533.I1RW46	pp	229533.V6RMW6
229533.I1RW46	pp	229533.I1RWN6
229533.I1RW46	pp	229533.I1S1C7
229533.I1RW46	pp	229533.I1RYW3
229533.I1RW46	pp	229533.V6RIV9
229533.I1RW46	pp	229533.I1RWN5
229533.I1RW46	pp	229533.I1RY44
229533.I1RW46	pp	229533.V6R057
229533.I1RW46	pp	229533.I1S503
229533.I1RW46	pp	229533.I1S8R3
229533.I1RW46	pp	229533.I1S2E9
229533.I1RW46	pp	229533.I1S0J1
229533.I1RW46	pp	229533.V6RUY9
229533.I1RW46	pp	229533.Q4I624
229533.I1RW46	pp	229533.I1S5B0
229533.I1RW46	pp	229533.I1S0F6
229533.I1RW46	pp	229533.I1RW99
229533.I1RW46	pp	229533.I1S0L4
229533.I1RW46	pp	229533.I1RZM8
229533.I1RW46	pp	229533.I1RXF0
229533.I1RW46	pp	229533.I1RWI5
229533.I1RW46	pp	229533.I1S2M6
229533.I1RW46	pp	229533.I1S2H4
229533.I1RW46	pp	229533.V6RCZ8
229533.I1RW46	pp	229533.I1RWK3
229533.I1RW46	pp	229533.V6RCG5
229533.I1RW46	pp	229533.V6R3X5
229533.I1RW46	pp	229533.I1RZZ9
229533.I1RW46	pp	229533.Q4IEK8
229533.I1RW46	pp	229533.I1RZ39
229533.I1RW46	pp	229533.I1S5R1
229533.I1RW46	pp	229533.I1S2B8
229533.I1RW46	pp	229533.I1RZM1
229533.I1RW46	pp	229533.O74638
229533.I1RW46	pp	229533.I1S0M6
229533.I1RW46	pp	229533.I1RXD7
229533.I1RW46	pp	229533.Q4I283
229533.I1RW46	pp	229533.I1S0R7
229533.I1RW46	pp	229533.V6R227
229533.I1RW46	pp	229533.I1RZK5
229533.I1RW46	pp	229533.I1S6F0
229533.I1RW46	pp	229533.I1RY03
229533.I1RW46	pp	229533.Q4I2J8
229533.I1RW46	pp	229533.I1RWD4
229533.I1RW46	pp	229533.I1S504
229533.I1RW46	pp	229533.V6R1K4
229533.I1RW46	pp	229533.I1RWT6
229533.I1RW46	pp	229533.Q4IJK2
229533.I1RW46	pp	229533.I1S0F5
229533.I1RW46	pp	229533.I1RZZ1
229533.I1RW46	pp	229533.I1S0L3
229533.I1RW46	pp	229533.I1SA32
229533.I1RW46	pp	229533.Q4IJT5
229533.I1RW46	pp	229533.I1RY63
229533.I1RW46	pp	229533.Q4I8P5
229533.I1RW46	pp	229533.I1S1J7
229533.I1RW46	pp	229533.V6RTJ8
229533.I1RW46	pp	229533.I1RX46
229533.I1RW46	pp	229533.I1RW71
229533.I1RW46	pp	229533.V6QW22
229533.I1RW46	pp	229533.I1RX25
229533.I1RW46	pp	229533.I1RZJ5
229533.I1RW46	pp	229533.I1S7A8
229533.I1RW46	pp	229533.I1S0X6
229533.I1RW46	pp	229533.V6QYF0
229533.I1RW46	pp	229533.I1RWJ8
229533.I1R9K2	pp	229533.I1RDU6
229533.I1R9K2	pp	229533.I1RIL0
229533.I1R9K2	pp	229533.I1RM66
229533.I1R9K2	pp	229533.I1RYR3
229533.I1R9K2	pp	229533.I1S9T6
229533.I1R9K2	pp	229533.Q4HYR2
229533.I1R9K2	pp	229533.I1RJ27
229533.I1R9K2	pp	229533.I1RFD4
229533.I1R9K2	pp	229533.I1REW3
229533.I1R9K2	pp	229533.I1RR45
229533.I1R9K2	pp	229533.I1R9M7
229533.I1R9K2	pp	229533.I1RH30
229533.I1R9K2	pp	229533.I1RWM4
229533.I1R9K2	pp	229533.I1RRK5
229533.I1R9K2	pp	229533.I1SA33
229533.I1RTA0	pp	229533.I1S8R3
229533.I1RTA0	pp	229533.V6RIV9
229533.I1RTA0	pp	229533.I1RWN5
229533.I1RTA0	pp	229533.I1RTH6
229533.I1RTA0	pp	229533.I1S1C7
229533.I1RTA0	pp	229533.V6QX21
229533.I1RTA0	pp	229533.I1RY44
229533.I1RTA0	pp	229533.V6R3X5
229533.I1RTA0	pp	229533.I1RWN6
229533.I1RTA0	pp	229533.I1RZ39
229533.I1RTA0	pp	229533.V6QUV7
229533.I1RTA0	pp	229533.I1RYW3
229533.I1RTA0	pp	229533.I1RVX0
229533.I1RTA0	pp	229533.I1RZZ9
229533.I1RTA0	pp	229533.I1RZW8
229533.I1RTA0	pp	229533.Q4HXF6
229533.I1RTA0	pp	229533.I1RZ79
229533.I1RTA0	pp	229533.I1RWI5
229533.I1RTA0	pp	229533.I1RZ29
229533.I1RTA0	pp	229533.I1RWX5
229533.I1RTA0	pp	229533.I1S2H4
229533.I1RTA0	pp	229533.V6RMW6
229533.I1RTA0	pp	229533.I1S2E8
229533.I1RTA0	pp	229533.I1RYN4
229533.I1RTA0	pp	229533.V6R042
229533.I1RTA0	pp	229533.I1RZE4
229533.I1RTA0	pp	229533.Q4I624
229533.I1RTA0	pp	229533.I1S0L4
229533.I1RTA0	pp	229533.I1S0N4
229533.I1RTA0	pp	229533.I1RUG3
229533.I1RTA0	pp	229533.I1S9Y1
229533.I1RTA0	pp	229533.I1RWL2
229533.I1RTA0	pp	229533.I1SA33
229533.I1RTA0	pp	229533.V6R057
229533.I1RTA0	pp	229533.I1S5R1
229533.I1RTA0	pp	229533.I1S569
229533.I1RTA0	pp	229533.V6RRH2
229533.I1RTA0	pp	229533.I1S0J1
229533.I1RTA0	pp	229533.I1S4Z7
229533.I1RTA0	pp	229533.I1S2B8
229533.I1RTA0	pp	229533.I1RTG3
229533.I1RTA0	pp	229533.I1RWE8
229533.I1RTA0	pp	229533.I1RZK5
229533.I1RTA0	pp	229533.I1S503
229533.I1RTA0	pp	229533.I1RYL5
229533.I1RTA0	pp	229533.I1S2E9
229533.I1RTA0	pp	229533.I1RY03
229533.I1RTA0	pp	229533.V6R3J1
229533.I1RTA0	pp	229533.I1RU29
229533.I1RTA0	pp	229533.I1RV91
229533.I1RTA0	pp	229533.I1S352
229533.I1RTA0	pp	229533.I1RTD5
229533.I1RTA0	pp	229533.I1RYS0
229533.I1RTA0	pp	229533.I1RWD7
229533.I1RTA0	pp	229533.I1S1J7
229533.I1RTA0	pp	229533.I1RWK3
229533.I1RTA0	pp	229533.Q4I2J8
229533.I1RTA0	pp	229533.I1S8P5
229533.I1RTA0	pp	229533.Q4IJK2
229533.I1RTA0	pp	229533.I1RTA1
229533.I1RTA0	pp	229533.I1S0F6
229533.I1RTA0	pp	229533.V6RBN2
229533.I1RTA0	pp	229533.V6RCZ8
229533.I1RTA0	pp	229533.I1RZZ1
229533.I1RTA0	pp	229533.Q4I8P5
229533.I1RTA0	pp	229533.V6RCG5
229533.I1RTA0	pp	229533.I1S0R7
229533.I1RTA0	pp	229533.I1RZM8
229533.I1RTA0	pp	229533.I1S504
229533.I1RTA0	pp	229533.I1RW99
229533.I1RTA0	pp	229533.I1SA32
229533.I1RTA0	pp	229533.I1S5B0
229533.I1RTA0	pp	229533.I1RXD7
229533.I1RTA0	pp	229533.I1S3S3
229533.I1RTA0	pp	229533.V6QUE6
229533.I1RTA0	pp	229533.V6RTJ8
229533.I1RTA0	pp	229533.Q4I5I4
229533.I1RTA0	pp	229533.Q4I283
229533.I1RTA0	pp	229533.Q4I5R9
229533.I1RTA0	pp	229533.I1RX46
229533.I1RTA0	pp	229533.I1S0X6
229533.I1RTA0	pp	229533.I1RZM1
229533.I1RTA0	pp	229533.V6QW22
229533.I1RTA0	pp	229533.I1RW71
229533.I1RTA0	pp	229533.I1RW25
229533.I1RTA0	pp	229533.I1RW07
229533.I1RTA0	pp	229533.Q4HZS8
229533.I1RTA0	pp	229533.V6R1K4
229533.I1RTA0	pp	229533.I1S0L3
229533.I1RTA0	pp	229533.Q4IJT5
229533.I1RTA0	pp	229533.I1RVQ0
229533.I1RTA0	pp	229533.Q5I2J3
229533.I1RTA0	pp	229533.V6R4J1
229533.I1RIL0	pp	229533.I1S9T6
229533.I1RIL0	pp	229533.I1RWM4
229533.I1RIL0	pp	229533.I1RZA7
229533.I1RIL0	pp	229533.I1S6P5
229533.I1RIL0	pp	229533.V6RUB1
229533.I1RIL0	pp	229533.Q4HYR2
229533.I1RIL0	pp	229533.I1SA33
229533.I1RPW1	pp	229533.V6RSF3
229533.I1RPW1	pp	229533.V6RN31
229533.I1RPW1	pp	229533.I1SAJ3
229533.I1RPW1	pp	229533.I1RW69
229533.I1RPW1	pp	229533.I1RR05
229533.I1RPW1	pp	229533.I1S5C5
229533.I1RPW1	pp	229533.I1S183
229533.I1RPW1	pp	229533.I1RVY2
229533.I1RPW1	pp	229533.I1RQE0
229533.I1RPW1	pp	229533.V6RQW4
229533.I1RPW1	pp	229533.V6RLM7
229533.I1RPW1	pp	229533.I1RQ12
229533.I1RPW1	pp	229533.I1S0A0
229533.I1RPW1	pp	229533.V6QVH8
229533.I1RPW1	pp	229533.I1RYU0
229533.I1RPW1	pp	229533.I1S0I3
229533.I1RPW1	pp	229533.I1RYI7
229533.I1RPW1	pp	229533.I1RY49
229533.I1RPW1	pp	229533.I1RZQ1
229533.I1RPW1	pp	229533.I1RPW2
229533.I1RPW1	pp	229533.I1S1W8
229533.I1RPW1	pp	229533.I1RVJ6
229533.I1RPW1	pp	229533.I1RYJ7
229533.I1RPW1	pp	229533.I1RW43
229533.I1RPW1	pp	229533.I1S3G4
229533.I1RPW1	pp	229533.I1S9Y1
229533.I1RPW1	pp	229533.I1RZ29
229533.I1RPW1	pp	229533.I1RW71
229533.I1RPW1	pp	229533.I1RYX6
229533.I1RPW1	pp	229533.I1RSQ4
229533.I1RPW1	pp	229533.I1RVX9
229533.I1RPW1	pp	229533.I1RXB1
229533.I1RPW1	pp	229533.I1RRG3
229533.I1RD52	pp	229533.I1RFY6
229533.I1RD52	pp	229533.I1RY86
229533.I1RD52	pp	229533.I1RT33
229533.I1RD52	pp	229533.V6R1K4
229533.I1RD52	pp	229533.I1RPN1
229533.I1RD52	pp	229533.Q4IJT5
229533.I1RD52	pp	229533.I1RRG3
229533.I1RD52	pp	229533.V6RTJ8
229533.I1RD52	pp	229533.I1S0L3
229533.I1RD52	pp	229533.I1S0F5
229533.I1RD52	pp	229533.I1RWD4
229533.I1RD52	pp	229533.I1S6F0
229533.I1RD52	pp	229533.I1S7A8
229533.I1RD52	pp	229533.I1S0T2
229533.I1RD52	pp	229533.I1S854
229533.I1RD52	pp	229533.I1S4S7
229533.I1RD52	pp	229533.I1RXD6
229533.I1RD52	pp	229533.I1RVQ0
229533.I1RD52	pp	229533.I1RQC9
229533.I1RD52	pp	229533.I1S0R7
229533.I1RD52	pp	229533.I1RX46
229533.I1RD52	pp	229533.I1RPY3
229533.I1RD52	pp	229533.I1RW71
229533.I1RD52	pp	229533.I1RTB3
229533.I1RD52	pp	229533.I1RG53
229533.I1RD52	pp	229533.I1RRS8
229533.I1RD52	pp	229533.V6QW22
229533.I1RD52	pp	229533.Q4IFI0
229533.I1RD52	pp	229533.V6RUT5
229533.I1RD52	pp	229533.I1RXD7
229533.I1RD52	pp	229533.I1RSQ7
229533.I1RD52	pp	229533.I1RRX5
229533.I1RD52	pp	229533.I1RW25
229533.I1RD52	pp	229533.I1RLP1
229533.I1RD52	pp	229533.I1RX25
229533.I1RD52	pp	229533.I1RX95
229533.I1RD52	pp	229533.I1RFC0
229533.I1RD52	pp	229533.I1S9I5
229533.I1RD52	pp	229533.I1RUQ2
229533.I1RD52	pp	229533.I1RW54
229533.I1RD52	pp	229533.I1RYJ6
229533.I1RD52	pp	229533.I1RE17
229533.I1RD52	pp	229533.I1RNB2
229533.I1RD52	pp	229533.I1RNA0
229533.I1RD52	pp	229533.I1S0F1
229533.I1RD52	pp	229533.I1RZF6
229533.I1RD52	pp	229533.I1RMC8
229533.I1RD52	pp	229533.V6QYF0
229533.I1RD52	pp	229533.I1RG51
229533.I1RD52	pp	229533.I1RR24
229533.I1RD52	pp	229533.I1S504
229533.I1RD52	pp	229533.I1RPF1
229533.I1RD52	pp	229533.I1RWJ8
229533.I1RD52	pp	229533.I1S4S4
229533.I1RD52	pp	229533.V6R227
229533.I1RD52	pp	229533.I1RZJ5
229533.I1RD52	pp	229533.I1RM06
229533.I1RD52	pp	229533.I1RMG8
229533.I1RD52	pp	229533.Q4I283
229533.I1RD52	pp	229533.I1RM67
229533.I1RD52	pp	229533.I1S438
229533.I1RD52	pp	229533.I1RTF4
229533.I1RD52	pp	229533.I1RPA4
229533.I1RD52	pp	229533.I1RWT6
229533.I1RD52	pp	229533.I1RXC4
229533.I1RD52	pp	229533.Q4IJH1
229533.I1RD52	pp	229533.I1SA32
229533.I1RD52	pp	229533.I1RG14
229533.I1RD52	pp	229533.I1RQ85
229533.I1RD52	pp	229533.I1RJ17
229533.I1RD52	pp	229533.I1RT80
229533.I1RD52	pp	229533.I1RQD2
229533.I1RD52	pp	229533.I1RJU3
229533.I1RD52	pp	229533.I1S419
229533.I1RD52	pp	229533.I1RNQ5
229533.I1RD52	pp	229533.I1RKJ5
229533.I1RD52	pp	229533.I1RG56
229533.I1RD52	pp	229533.Q4HVW2
229533.I1RD52	pp	229533.I1RDA0
229533.I1RD52	pp	229533.I1RLU6
229533.I1RD52	pp	229533.I1S5B0
229533.I1RD52	pp	229533.I1RMK3
229533.I1RD52	pp	229533.Q4IEK8
229533.I1RD52	pp	229533.I1S0X6
229533.I1RD52	pp	229533.Q4IP34
229533.I1RD52	pp	229533.I1RT05
229533.I1RD52	pp	229533.I1RW99
229533.I1RD52	pp	229533.Q4IJ56
229533.I1RD52	pp	229533.I1RZM1
229533.I1RD52	pp	229533.I1RRV3
229533.I1RD52	pp	229533.V6RCG5
229533.I1RD52	pp	229533.I1RMC0
229533.I1RD52	pp	229533.I1RRV4
229533.I1RD52	pp	229533.V6QUE6
229533.I1RD52	pp	229533.I1RQ81
229533.I1RD52	pp	229533.I1RRU9
229533.I1RD52	pp	229533.Q4IAA0
229533.I1RD52	pp	229533.I1RQ31
229533.I1RD52	pp	229533.I1RS18
229533.I1RD52	pp	229533.Q4IBS2
229533.I1RD52	pp	229533.I1RXF0
229533.I1RD52	pp	229533.I1RZM8
229533.I1RD52	pp	229533.Q4I8P5
229533.I1RD52	pp	229533.I1RN99
229533.I1RD52	pp	229533.I1S1B2
229533.I1RD52	pp	229533.I1RI82
229533.I1RD52	pp	229533.I1RGC5
229533.I1RD52	pp	229533.I1REK8
229533.I1RD52	pp	229533.I1RF08
229533.I1RD52	pp	229533.I1RUQ3
229533.I1RD52	pp	229533.Q4I5Z5
229533.I1RD52	pp	229533.I1RQA3
229533.I1RD52	pp	229533.I1RK95
229533.I1RD52	pp	229533.V6RCZ8
229533.I1RD52	pp	229533.I1S6K9
229533.I1RD52	pp	229533.Q4I2J8
229533.I1RD52	pp	229533.I1REL7
229533.I1RD52	pp	229533.I1S821
229533.I1RD52	pp	229533.Q4IJK2
229533.I1RD52	pp	229533.I1RZE5
229533.I1RD52	pp	229533.I1RGB2
229533.I1RD52	pp	229533.I1RZZ1
229533.I1RD52	pp	229533.I1RR51
229533.I1RD52	pp	229533.I1RSI0
229533.I1RD52	pp	229533.I1RE00
229533.I1RD52	pp	229533.I1RY62
229533.I1RD52	pp	229533.V6RBN2
229533.I1RD52	pp	229533.I1RF19
229533.I1RD52	pp	229533.Q4I7F9
229533.I1RD52	pp	229533.I1RFJ9
229533.I1RD52	pp	229533.Q4I830
229533.I1RD52	pp	229533.I1RZK5
229533.I1RD52	pp	229533.I1RY63
229533.I1RD52	pp	229533.I1RYP2
229533.I1RD52	pp	229533.I1RQQ5
229533.I1RD52	pp	229533.I1RWR7
229533.I1RD52	pp	229533.I1RPR9
229533.I1RD52	pp	229533.I1RFT1
229533.I1RD52	pp	229533.I1RYI5
229533.I1RD52	pp	229533.I1RQA5
229533.I1RD52	pp	229533.I1S0C1
229533.I1RD52	pp	229533.I1RRY9
229533.I1RD52	pp	229533.I1S887
229533.I1RD52	pp	229533.I1RQA2
229533.I1RD52	pp	229533.I1RSR3
229533.I1RD52	pp	229533.I1S8P5
229533.I1RD52	pp	229533.V6R9Z0
229533.I1RD52	pp	229533.I1RMD5
229533.I1RD52	pp	229533.I1RPP3
229533.I1RD52	pp	229533.I1RNT9
229533.I1RD52	pp	229533.I1RRJ8
229533.I1RD52	pp	229533.I1RWB0
229533.I1RD52	pp	229533.I1RY03
229533.I1RD52	pp	229533.I1RWK3
229533.I1RD52	pp	229533.I1RN63
229533.I1RD52	pp	229533.I1RS47
229533.I1RD52	pp	229533.I1RPT0
229533.I1RD52	pp	229533.I1RWS4
229533.I1RD52	pp	229533.I1RYS0
229533.I1RD52	pp	229533.I1RYR0
229533.I1RD52	pp	229533.I1S1J7
229533.I1RD52	pp	229533.Q4HZ42
229533.I1RD52	pp	229533.I1RFU8
229533.I1RD52	pp	229533.I1RRZ0
229533.I1RD52	pp	229533.I1S0F7
229533.I1RD52	pp	229533.Q4IAS1
229533.I1RD52	pp	229533.Q4HW67
229533.I1RD52	pp	229533.I1RN67
229533.I1RD52	pp	229533.I1RSA5
229533.I1RD52	pp	229533.I1RJN9
229533.I1RD52	pp	229533.I1RRP3
229533.I1RD52	pp	229533.I1S0W4
229533.I1RD52	pp	229533.I1RTA1
229533.I1RD52	pp	229533.I1RVZ2
229533.I1RD52	pp	229533.Q4HVQ9
229533.I1RD52	pp	229533.I1RRK3
229533.I1RD52	pp	229533.I1RJW6
229533.I1RD52	pp	229533.I1RNG4
229533.I1RD52	pp	229533.I1S503
229533.I1RD52	pp	229533.I1RDF7
229533.I1RD52	pp	229533.I1S2M6
229533.I1RD52	pp	229533.I1S268
229533.I1RD52	pp	229533.I1S0F6
229533.I1RD52	pp	229533.I1RGA4
229533.I1RD52	pp	229533.I1RFG0
229533.I1RD52	pp	229533.I1RRT2
229533.I1RD52	pp	229533.I1RQM7
229533.I1RD52	pp	229533.I1RJZ7
229533.I1RD52	pp	229533.I1RSX0
229533.I1RD52	pp	229533.I1RJ74
229533.I1RD52	pp	229533.I1RJL4
229533.I1RD52	pp	229533.I1RJV4
229533.I1RD52	pp	229533.V6R3J1
229533.I1RD52	pp	229533.I1RRM5
229533.I1RD52	pp	229533.I1RE76
229533.I1RD52	pp	229533.I1RKG2
229533.I1RD52	pp	229533.I1S2B8
229533.I1RD52	pp	229533.I1RT04
229533.I1RD52	pp	229533.I1RZB2
229533.I1RD52	pp	229533.I1RGU7
229533.I1RD52	pp	229533.V6RUY9
229533.I1RD52	pp	229533.I1RKD3
229533.I1RD52	pp	229533.I1RE22
229533.I1RD52	pp	229533.I1RPE0
229533.I1RD52	pp	229533.I1S2H4
229533.I1RD52	pp	229533.I1S2E9
229533.I1RD52	pp	229533.I1S0M6
229533.I1RD52	pp	229533.I1RV91
229533.I1RD52	pp	229533.I1RS20
229533.I1RD52	pp	229533.I1RFL3
229533.I1RD52	pp	229533.I1S0L4
229533.I1RD52	pp	229533.I1RSZ7
229533.I1RD52	pp	229533.I1RW61
229533.I1RD52	pp	229533.I1RN88
229533.I1RD52	pp	229533.I1RT40
229533.I1RD52	pp	229533.I1RXF8
229533.I1RD52	pp	229533.Q4I7L0
229533.I1RD52	pp	229533.I1RQ23
229533.I1RD52	pp	229533.I1RTD5
229533.I1RD52	pp	229533.Q4I662
229533.I1RD52	pp	229533.I1RRI1
229533.I1RD52	pp	229533.I1RFS3
229533.I1RD52	pp	229533.I1RKP1
229533.I1RD52	pp	229533.I1S277
229533.I1RD52	pp	229533.I1S6Y8
229533.I1RD52	pp	229533.I1S9Y1
229533.I1RD52	pp	229533.I1RPM4
229533.I1RD52	pp	229533.I1RPV3
229533.I1RD52	pp	229533.I1RRT8
229533.I1RD52	pp	229533.I1S5R1
229533.I1RD52	pp	229533.I1S4Z8
229533.I1RD52	pp	229533.I1REC5
229533.I1RD52	pp	229533.I1RE27
229533.I1RD52	pp	229533.I1RL04
229533.I1RD52	pp	229533.I1RQS8
229533.I1RD52	pp	229533.I1S8V3
229533.I1RD52	pp	229533.I1RXC2
229533.I1RD52	pp	229533.I1RRE5
229533.I1RD52	pp	229533.O74638
229533.I1RD52	pp	229533.I1RWD3
229533.I1RD52	pp	229533.I1RQ21
229533.I1RD52	pp	229533.I1RMV0
229533.I1RD52	pp	229533.Q4I7K4
229533.I1RD52	pp	229533.I1RSF1
229533.I1RD52	pp	229533.I1RZG9
229533.I1RD52	pp	229533.I1RPU2
229533.I1RD52	pp	229533.I1RZ39
229533.I1RD52	pp	229533.I1RE01
229533.I1RD52	pp	229533.I1RRL9
229533.I1RD52	pp	229533.I1RVZ7
229533.I1RD52	pp	229533.I1RR73
229533.I1RD52	pp	229533.I1RTA0
229533.I1RD52	pp	229533.I1RW46
229533.I1RD52	pp	229533.V6R3X5
229533.I1RD52	pp	229533.I1S8V4
229533.I1RD52	pp	229533.I1RWI5
229533.I1RD52	pp	229533.V6RIV9
229533.I1RD52	pp	229533.I1S7W5
229533.I1RD52	pp	229533.I1RWN5
229533.I1RD52	pp	229533.I1RSQ4
229533.I1RD52	pp	229533.I1S0R2
229533.I1RD52	pp	229533.I1S0J1
229533.I1RD52	pp	229533.I1S1W9
229533.I1RD52	pp	229533.I1RWQ8
229533.I1RD52	pp	229533.I1RZZ9
229533.I1RD52	pp	229533.I1RNL5
229533.I1RD52	pp	229533.Q4IF76
229533.I1RD52	pp	229533.I1RM37
229533.I1RD52	pp	229533.I1S016
229533.I1RD52	pp	229533.I1RY44
229533.I1RD52	pp	229533.I1S5R6
229533.I1RD52	pp	229533.I1S0N4
229533.I1RD52	pp	229533.I1RFH8
229533.I1RD52	pp	229533.I1S1W3
229533.I1RD52	pp	229533.V6RGN5
229533.I1RD52	pp	229533.I1RSQ3
229533.I1RD52	pp	229533.V6R042
229533.I1RD52	pp	229533.I1RG11
229533.I1RD52	pp	229533.I1RZV3
229533.I1RD52	pp	229533.I1S256
229533.I1RD52	pp	229533.V6RMW6
229533.I1RD52	pp	229533.I1SA33
229533.I1RD52	pp	229533.I1RPK0
229533.I1RD52	pp	229533.I1RRM3
229533.I1RD52	pp	229533.V6RLM7
229533.I1RD52	pp	229533.I1RRN2
229533.I1RD52	pp	229533.I1RKG3
229533.I1RD52	pp	229533.I1RSI6
229533.I1RD52	pp	229533.I1RNC1
229533.I1RD52	pp	229533.I1RMG3
229533.I1RD52	pp	229533.I1RPP4
229533.I1RD52	pp	229533.I1RXT3
229533.I1RD52	pp	229533.I1RS17
229533.I1RD52	pp	229533.I1RRV1
229533.I1RD52	pp	229533.I1RVX0
229533.I1RD52	pp	229533.I1RE79
229533.I1RD52	pp	229533.I1RUG3
229533.I1RD52	pp	229533.I1RTH6
229533.I1RD52	pp	229533.I1RKJ4
229533.I1RD52	pp	229533.I1S8R3
229533.I1RD52	pp	229533.I1RT03
229533.I1RD52	pp	229533.I1RVF8
229533.I1RD52	pp	229533.I1RSY2
229533.I1RD52	pp	229533.I1S0F8
229533.I1RD52	pp	229533.I1RXR1
229533.I1RD52	pp	229533.I1RSS4
229533.I1RD52	pp	229533.I1RKJ8
229533.I1RD52	pp	229533.I1RRN5
229533.I1RD52	pp	229533.Q4HZ68
229533.I1RD52	pp	229533.V6R057
229533.I1RD52	pp	229533.I1RTE9
229533.I1RD52	pp	229533.I1RNU7
229533.I1RD52	pp	229533.I1S2C0
229533.I1RD52	pp	229533.I1RUF7
229533.I1RD52	pp	229533.I1S437
229533.I1RD52	pp	229533.Q4I624
229533.I1RD52	pp	229533.Q4HXF6
229533.I1RD52	pp	229533.I1RFL4
229533.I1RD52	pp	229533.I1S1C7
229533.I1RD52	pp	229533.I1S2E8
229533.I1RD52	pp	229533.I1RN18
229533.I1RD52	pp	229533.Q4IPH4
229533.I1RD52	pp	229533.I1RQE7
229533.I1RD52	pp	229533.I1RG90
229533.I1RD52	pp	229533.I1RQ33
229533.I1RD52	pp	229533.I1RXU9
229533.I1RD52	pp	229533.I1RYW3
229533.I1RD52	pp	229533.I1RZ79
229533.I1RD52	pp	229533.I1RWX5
229533.I1RD52	pp	229533.V6RRH2
229533.I1RD52	pp	229533.I1RKC6
229533.I1RD52	pp	229533.I1RVQ3
229533.I1RD52	pp	229533.I1RWN6
229533.I1RD52	pp	229533.I1RML0
229533.I1RD52	pp	229533.I1RRI2
229533.I1RD52	pp	229533.I1RJV3
229533.I1RD52	pp	229533.I1RZW8
229533.I1RD52	pp	229533.I1RE89
229533.I1RD52	pp	229533.I1S855
229533.Q4I624	pp	229533.Q4IJK2
229533.Q4I624	pp	229533.V6R1K4
229533.Q4I624	pp	229533.V6RCZ8
229533.Q4I624	pp	229533.Q4I8P5
229533.Q4I624	pp	229533.Q4IP34
229533.Q4I624	pp	229533.V6QUE6
229533.Q4I624	pp	229533.V6RTJ8
229533.Q4I624	pp	229533.V6QW22
229533.Q4I624	pp	229533.Q4IPN9
229533.Q4I624	pp	229533.V6RCG5
229533.Q4I624	pp	229533.V6R227
229533.Q4I624	pp	229533.V6R057
229533.Q4I624	pp	229533.V6R3J1
229533.Q4I624	pp	229533.Q4IJT5
229533.Q4I624	pp	229533.V6RUT5
229533.Q4I624	pp	229533.V6RIV9
229533.Q4I624	pp	229533.V6R3X5
229533.Q4I624	pp	229533.V6RMW6
229533.Q4I624	pp	229533.V6RUY9
229533.Q4I624	pp	229533.V6R042
229533.I1S599	pp	229533.Q4HVQ9
229533.I1RM66	pp	229533.I1RZA7
229533.I1RM66	pp	229533.I1S6P5
229533.I1RM66	pp	229533.I1SA33
229533.I1RM66	pp	229533.V6RUB1
229533.I1RM66	pp	229533.I1S9T6
229533.I1RM66	pp	229533.Q4HYR2
229533.I1RM66	pp	229533.I1RWM4
229533.I1RD17	pp	229533.I1RDA0
229533.I1RD17	pp	229533.Q4HVW2
229533.I1RD17	pp	229533.I1RJU3
229533.I1RD17	pp	229533.I1RMK3
229533.I1RD17	pp	229533.I1S0X6
229533.I1RD17	pp	229533.I1RTF4
229533.I1RD17	pp	229533.I1RMC8
229533.I1RD17	pp	229533.I1RI02
229533.I1RD17	pp	229533.I1S0R7
229533.I1RD17	pp	229533.I1RW07
229533.I1RD17	pp	229533.I1RQC9
229533.I1RD17	pp	229533.I1RW25
229533.I1RD17	pp	229533.I1RLC7
229533.I1RD17	pp	229533.I1RX25
229533.I1RD17	pp	229533.I1S0L3
229533.I1RD17	pp	229533.I1S0F5
229533.I1RD17	pp	229533.I1RNA0
229533.I1RD17	pp	229533.I1RM06
229533.I1RD17	pp	229533.V6R1K4
229533.I1RD17	pp	229533.I1RRQ6
229533.I1RD17	pp	229533.V6QUW4
229533.I1RD17	pp	229533.V6QYF0
229533.I1RD17	pp	229533.I1RD52
229533.I1RD17	pp	229533.I1RMG8
229533.I1RD17	pp	229533.V6R4J1
229533.I1RD17	pp	229533.I1RR24
229533.I1RD17	pp	229533.I1RVQ0
229533.I1RD17	pp	229533.I1RZJ5
229533.I1RD17	pp	229533.I1S6F0
229533.I1RD17	pp	229533.V6RTJ8
229533.I1RD17	pp	229533.I1RM67
229533.I1RD17	pp	229533.I1RWJ8
229533.I1RD17	pp	229533.I1RT62
229533.I1RD17	pp	229533.I1S7A8
229533.I1RD17	pp	229533.I1S0T2
229533.I1RD17	pp	229533.I1RZK5
229533.I1RD17	pp	229533.I1RXD7
229533.I1RD17	pp	229533.I1RWD4
229533.I1RD17	pp	229533.I1RX46
229533.I1RD17	pp	229533.I1RY03
229533.I1RD17	pp	229533.V6QW22
229533.I1RD17	pp	229533.I1RFU8
229533.I1RD17	pp	229533.I1RSQ7
229533.I1RD17	pp	229533.I1RTD9
229533.I1RD17	pp	229533.I1RG53
229533.I1RD17	pp	229533.I1RMD5
229533.I1RD17	pp	229533.I1RUQ2
229533.I1RD17	pp	229533.I1RWD7
229533.I1RD17	pp	229533.I1RW71
229533.I1RD17	pp	229533.V6RCZ8
229533.I1RD17	pp	229533.I1RIL8
229533.I1RD17	pp	229533.I1REK8
229533.I1RD17	pp	229533.I1RI82
229533.I1RD17	pp	229533.I1RSI0
229533.I1RD17	pp	229533.I1RFJ9
229533.I1RD17	pp	229533.Q4IJT5
229533.I1RD17	pp	229533.I1RZM8
229533.I1RD17	pp	229533.I1RXF0
229533.I1RD17	pp	229533.I1RLX7
229533.I1RD17	pp	229533.I1RF19
229533.I1RD17	pp	229533.I1RMC0
229533.I1RD17	pp	229533.I1RLM7
229533.I1RD17	pp	229533.Q4I5Z5
229533.I1RD17	pp	229533.I1RQ31
229533.I1RD17	pp	229533.I1RU29
229533.I1RD17	pp	229533.I1RSR3
229533.I1RD17	pp	229533.I1RWT6
229533.I1RD17	pp	229533.Q4I2J8
229533.I1RD17	pp	229533.I1RGB6
229533.I1RD17	pp	229533.I1RRY9
229533.I1RD17	pp	229533.I1RDG0
229533.I1RD17	pp	229533.V6R227
229533.I1RD17	pp	229533.I1RN99
229533.I1RD17	pp	229533.I1RI03
229533.I1RD17	pp	229533.I1S1J7
229533.I1RD17	pp	229533.I1RSC6
229533.I1RD17	pp	229533.I1RQQ5
229533.I1RD17	pp	229533.I1RY63
229533.I1RD17	pp	229533.I1RQA2
229533.I1RD17	pp	229533.I1RRT8
229533.I1RD17	pp	229533.I1S504
229533.I1RD17	pp	229533.Q4I283
229533.I1RD17	pp	229533.I1RQA3
229533.I1RD17	pp	229533.I1RZZ1
229533.I1RD17	pp	229533.I1RZM1
229533.I1RD17	pp	229533.I1S5R1
229533.I1RD17	pp	229533.Q4IJK2
229533.I1RD17	pp	229533.I1RLU6
229533.I1RD17	pp	229533.I1RNQ5
229533.I1RD17	pp	229533.O74638
229533.I1RD17	pp	229533.I1RR73
229533.I1RD17	pp	229533.I1RW99
229533.I1RD17	pp	229533.V6R3X5
229533.I1RD17	pp	229533.I1S5B0
229533.I1RD17	pp	229533.Q4IEK8
229533.I1RD17	pp	229533.I1RRU9
229533.I1RD17	pp	229533.I1RRL9
229533.I1RD17	pp	229533.I1S419
229533.I1RD17	pp	229533.V6RCG5
229533.I1RD17	pp	229533.I1RGC2
229533.I1RD17	pp	229533.Q4I8P5
229533.I1RD17	pp	229533.I1RS18
229533.I1RD17	pp	229533.I1RZ39
229533.I1RD17	pp	229533.I1RQ81
229533.I1RD17	pp	229533.I1RR51
229533.I1RD17	pp	229533.I1RFH8
229533.I1RD17	pp	229533.I1RW61
229533.I1RD17	pp	229533.I1S8V3
229533.I1RD17	pp	229533.I1RZH4
229533.I1RD17	pp	229533.I1SA32
229533.I1RD17	pp	229533.I1RWI5
229533.I1RD17	pp	229533.I1RP27
229533.I1RD17	pp	229533.I1RZZ9
229533.I1RD17	pp	229533.I1RJV4
229533.I1RD17	pp	229533.I1RJS2
229533.I1RD17	pp	229533.I1RE27
229533.I1RD17	pp	229533.I1RPU3
229533.I1RD17	pp	229533.I1S0L4
229533.I1RD17	pp	229533.I1RJ74
229533.I1RD17	pp	229533.I1RE76
229533.I1RD17	pp	229533.I1RIL3
229533.I1RD17	pp	229533.I1RGA4
229533.I1RD17	pp	229533.I1RJL4
229533.I1RD17	pp	229533.I1RQS8
229533.I1RD17	pp	229533.I1S2H4
229533.I1RD17	pp	229533.I1RJZ7
229533.I1RD17	pp	229533.I1S8F0
229533.I1RD17	pp	229533.I1RS20
229533.I1RD17	pp	229533.I1RRT2
229533.I1RD17	pp	229533.I1RRM5
229533.I1RD17	pp	229533.I1RJW6
229533.I1RD17	pp	229533.I1S2B8
229533.I1RD17	pp	229533.I1S0M6
229533.I1RD17	pp	229533.I1S503
229533.I1RD17	pp	229533.I1RJM7
229533.I1RD17	pp	229533.I1RE22
229533.I1RD17	pp	229533.I1RWK3
229533.I1RD17	pp	229533.I1RN63
229533.I1RD17	pp	229533.I1RPM4
229533.I1RD17	pp	229533.I1RRZ0
229533.I1RD17	pp	229533.I1RD39
229533.I1RD17	pp	229533.I1RLN6
229533.I1RD17	pp	229533.I1S2E9
229533.I1RD17	pp	229533.I1S6Y8
229533.I1RD17	pp	229533.I1RJV3
229533.I1RD17	pp	229533.I1RWN6
229533.I1RD17	pp	229533.I1RQ23
229533.I1RD17	pp	229533.I1RT04
229533.I1RD17	pp	229533.I1RTE9
229533.I1RD17	pp	229533.V6RUY9
229533.I1RD17	pp	229533.I1RGC6
229533.I1RD17	pp	229533.I1RTH6
229533.I1RD17	pp	229533.I1RNA5
229533.I1RD17	pp	229533.I1RT03
229533.I1RD17	pp	229533.I1RFL4
229533.I1RD17	pp	229533.I1RQE7
229533.I1RD17	pp	229533.I1S8R3
229533.I1RD17	pp	229533.I1RGF5
229533.I1RD17	pp	229533.I1RTD5
229533.I1RD17	pp	229533.I1RZW8
229533.I1RD17	pp	229533.I1RT40
229533.I1RD17	pp	229533.I1RN18
229533.I1RD17	pp	229533.I1RV91
229533.I1RD17	pp	229533.I1S0N4
229533.I1RD17	pp	229533.I1RRI2
229533.I1RD17	pp	229533.I1RS47
229533.I1RD17	pp	229533.I1RWX5
229533.I1RD17	pp	229533.I1S1C7
229533.I1RD17	pp	229533.I1S0F6
229533.I1RD17	pp	229533.V6RGN5
229533.I1RD17	pp	229533.I1RD22
229533.I1RD17	pp	229533.I1RWQ8
229533.I1RD17	pp	229533.I1RYW3
229533.I1RD17	pp	229533.I1RN67
229533.I1RD17	pp	229533.I1RRP3
229533.I1RD17	pp	229533.Q4I624
229533.I1RD17	pp	229533.I1RRJ8
229533.I1RD17	pp	229533.I1RWH4
229533.I1RD17	pp	229533.I1S8P5
229533.I1RD17	pp	229533.I1SA33
229533.I1RD17	pp	229533.V6R042
229533.I1RD17	pp	229533.I1S569
229533.I1RD17	pp	229533.V6R057
229533.I1RD17	pp	229533.I1RPP3
229533.I1RD17	pp	229533.I1RFT1
229533.I1RD17	pp	229533.I1RGL4
229533.I1RD17	pp	229533.I1RSQ3
229533.I1RD17	pp	229533.I1S352
229533.I1RD17	pp	229533.I1RG90
229533.I1RD17	pp	229533.I1S2M6
229533.I1RD17	pp	229533.I1RKC6
229533.I1RD17	pp	229533.I1RRN5
229533.I1RD17	pp	229533.I1RVX0
229533.I1RD17	pp	229533.V6RMW6
229533.I1RD17	pp	229533.I1RS17
229533.I1RD17	pp	229533.I1RSI6
229533.I1RD17	pp	229533.I1RMG3
229533.I1RD17	pp	229533.I1RRV1
229533.I1RD17	pp	229533.I1RNB8
229533.I1RD17	pp	229533.I1RXT3
229533.I1RD17	pp	229533.I1S0J1
229533.I1RD17	pp	229533.I1S0R2
229533.I1RD17	pp	229533.I1RZS7
229533.I1RD17	pp	229533.I1RNC1
229533.I1RD17	pp	229533.I1S8V4
229533.I1RD17	pp	229533.I1RUG3
229533.I1RD17	pp	229533.I1RTA0
229533.I1RD17	pp	229533.I1RW46
229533.I1RD17	pp	229533.I1RRE5
229533.I1RD17	pp	229533.I1RE01
229533.I1RD17	pp	229533.Q4HZB8
229533.I1RD17	pp	229533.I1RY44
229533.I1RD17	pp	229533.I1S272
229533.I1RD17	pp	229533.V6RIV9
229533.I1RD17	pp	229533.I1RWN5
229533.I1RD17	pp	229533.I1RPP4
229533.A0A098DHF2	pp	229533.I1RC74
229533.A0A098DHF2	pp	229533.I1RQE8
229533.A0A098DHF2	pp	229533.I1RYQ4
229533.A0A098DHF2	pp	229533.I1RY12
229533.A0A098DHF2	pp	229533.I1RY49
229533.A0A098DHF2	pp	229533.I1RQM4
229533.A0A098DHF2	pp	229533.V6QU65
229533.A0A098DHF2	pp	229533.I1S1W8
229533.A0A098DHF2	pp	229533.I1S241
229533.A0A098DHF2	pp	229533.V6RDH3
229533.A0A098DHF2	pp	229533.I1RZM4
229533.A0A098DHF2	pp	229533.I1RG66
229533.A0A098DHF2	pp	229533.I1S3G4
229533.A0A098DHF2	pp	229533.I1RHU0
229533.A0A098DHF2	pp	229533.I1R9B6
229533.A0A098DHF2	pp	229533.I1RW69
229533.A0A098DHF2	pp	229533.A0A1C3YJU0
229533.A0A098DHF2	pp	229533.I1RF42
229533.A0A098DHF2	pp	229533.I1RQE1
229533.A0A098DHF2	pp	229533.I1RE58
229533.A0A098DHF2	pp	229533.A0A1C3YJW4
229533.A0A098DHF2	pp	229533.I1RH91
229533.A0A098DHF2	pp	229533.I1RZK8
229533.A0A098DHF2	pp	229533.A0A1C3YKN4
229533.A0A098DHF2	pp	229533.I1S673
229533.A0A098DHF2	pp	229533.I1RBE7
229533.A0A098DHF2	pp	229533.I1RYM5
229533.A0A098DHF2	pp	229533.V6RK96
229533.A0A098DHF2	pp	229533.I1RX59
229533.A0A098DHF2	pp	229533.I1RNG4
229533.A0A098DHF2	pp	229533.I1RJS0
229533.A0A098DHF2	pp	229533.V6RHD0
229533.A0A098DHF2	pp	229533.I1RMY1
229533.A0A098DHF2	pp	229533.I1RRF5
229533.A0A098DHF2	pp	229533.A0A098DTS1
229533.A0A098DHF2	pp	229533.V6RXR0
229533.A0A098DHF2	pp	229533.A0A1C3YJA1
229533.A0A098DHF2	pp	229533.I1RAH3
229533.A0A098DHF2	pp	229533.A0A1C3YKL7
229533.A0A098DHF2	pp	229533.I1RBY9
229533.A0A098DHF2	pp	229533.A0A1C3YJU5
229533.A0A098DHF2	pp	229533.I1RWF5
229533.A0A098DHF2	pp	229533.I1S0I3
229533.A0A098DHF2	pp	229533.I1RNV4
229533.A0A098DHF2	pp	229533.I1RXY7
229533.A0A098DHF2	pp	229533.I1RUP5
229533.A0A098DHF2	pp	229533.A0A0E0SID1
229533.A0A098DHF2	pp	229533.A0A0E0SH57
229533.A0A098DHF2	pp	229533.I1S147
229533.A0A098DHF2	pp	229533.I1RKZ7
229533.A0A098D6T7	pp	229533.Q4IPX8
229533.A0A098D6T7	pp	229533.I1RKQ5
229533.A0A098D6T7	pp	229533.A0A1C3YJR8
229533.A0A098D6T7	pp	229533.I1RWC2
229533.A0A098D6T7	pp	229533.I1RB36
229533.A0A098D6T7	pp	229533.A0A1C3YMW0
229533.A0A098D6T7	pp	229533.I1RX46
229533.A0A098D6T7	pp	229533.I1RM49
229533.A0A098D6T7	pp	229533.I1RAX6
229533.A0A098D6T7	pp	229533.I1RUQ6
229533.A0A098D6T7	pp	229533.I1RYZ9
229533.A0A098D6T7	pp	229533.I1RW71
229533.A0A098D6T7	pp	229533.A0A1C3YJI0
229533.A0A098D6T7	pp	229533.V6RTJ8
229533.A0A098D6T7	pp	229533.I1S7A8
229533.A0A098D6T7	pp	229533.I1RC20
229533.A0A098D6T7	pp	229533.V6QW22
229533.A0A098D6T7	pp	229533.A0A1C3YL54
229533.A0A098D6T7	pp	229533.A0A0E0RQK8
229533.A0A098D6T7	pp	229533.I1RN61
229533.A0A098D6T7	pp	229533.A0A1C3YM63
229533.A0A098D6T7	pp	229533.I1RFZ3
229533.A0A098D6T7	pp	229533.I1RLX7
229533.A0A098D6T7	pp	229533.A0A098DT74
229533.A0A098D6T7	pp	229533.I1RTG0
229533.A0A098D6T7	pp	229533.I1RZ12
229533.A0A098D6T7	pp	229533.I1S0R7
229533.A0A098D6T7	pp	229533.I1RSQ7
229533.A0A098D6T7	pp	229533.I1RQ26
229533.A0A098D6T7	pp	229533.I1RQC9
229533.A0A098D6T7	pp	229533.I1RFS6
229533.A0A098D6T7	pp	229533.A0A0E0SFN0
229533.A0A098D6T7	pp	229533.A0A1C3YI31
229533.A0A098D6T7	pp	229533.I1RAW7
229533.A0A098D6T7	pp	229533.I1RRG3
229533.A0A098D6T7	pp	229533.I1RG53
229533.A0A098D6T7	pp	229533.I1RXD7
229533.A0A098D6T7	pp	229533.I1RW38
229533.A0A098D6T7	pp	229533.A0A1C3YIL0
229533.A0A098D6T7	pp	229533.A0A1C3YIP5
229533.A0A098D6T7	pp	229533.I1RNH1
229533.A0A098D6T7	pp	229533.V6R4J1
229533.A0A098D6T7	pp	229533.I1RIL8
229533.A0A098D6T7	pp	229533.Q4IJT5
229533.A0A098D6T7	pp	229533.I1RZ51
229533.A0A098D6T7	pp	229533.I1RN81
229533.A0A098D6T7	pp	229533.A0A0E0SPD4
229533.A0A098D6T7	pp	229533.I1RSI4
229533.A0A098D6T7	pp	229533.I1RRT1
229533.A0A098D6T7	pp	229533.A0A098DYZ0
229533.A0A098D6T7	pp	229533.I1RVQ0
229533.A0A098D6T7	pp	229533.I1RC91
229533.A0A098D6T7	pp	229533.V6QV09
229533.A0A098D6T7	pp	229533.A0A1C3YLZ7
229533.A0A098D6T7	pp	229533.I1RE66
229533.A0A098D6T7	pp	229533.I1RD52
229533.A0A098D6T7	pp	229533.Q4IJP1
229533.A0A098D6T7	pp	229533.I1S0F5
229533.A0A098D6T7	pp	229533.A0A1C3YK00
229533.A0A098D6T7	pp	229533.A0A1C3YK13
229533.A0A098D6T7	pp	229533.I1RBC9
229533.A0A098D6T7	pp	229533.I1RJU3
229533.A0A098D6T7	pp	229533.V6QUW4
229533.A0A098D6T7	pp	229533.A0A1C3YN30
229533.A0A098D6T7	pp	229533.A0A098E4R5
229533.A0A098D6T7	pp	229533.I1RX70
229533.A0A098D6T7	pp	229533.I1RYI3
229533.A0A098D6T7	pp	229533.I1RZ94
229533.A0A098D6T7	pp	229533.I1RD01
229533.A0A098D6T7	pp	229533.I1S0L3
229533.A0A098D6T7	pp	229533.A0A0E0SAC4
229533.A0A098D6T7	pp	229533.I1RDB1
229533.A0A098D6T7	pp	229533.A0A098DXS1
229533.A0A098D6T7	pp	229533.I1RLC7
229533.A0A098D6T7	pp	229533.V6R1K4
229533.A0A098D6T7	pp	229533.I1RG62
229533.A0A098D6T7	pp	229533.A0A098DXE2
229533.A0A098D6T7	pp	229533.A0A0E0SA11
229533.A0A098D6T7	pp	229533.I1RIH8
229533.A0A098D6T7	pp	229533.I1RRX6
229533.A0A098D6T7	pp	229533.I1RWJ8
229533.A0A098D6T7	pp	229533.I1RX25
229533.A0A098D6T7	pp	229533.A0A1C3YJX0
229533.A0A098D6T7	pp	229533.I1RQA9
229533.A0A098D6T7	pp	229533.I1RV66
229533.A0A098D6T7	pp	229533.I1RW25
229533.A0A098D6T7	pp	229533.A0A1C3YJH8
229533.A0A098D6T7	pp	229533.A0A1C3YJV7
229533.A0A098D6T7	pp	229533.A0A098DSW2
229533.A0A098D6T7	pp	229533.A0A098DR40
229533.A0A098D6T7	pp	229533.A0A1C3YKF2
229533.A0A098D6T7	pp	229533.I1RZJ5
229533.A0A098D6T7	pp	229533.I1S0X6
229533.A0A098D6T7	pp	229533.I1S224
229533.A0A098D6T7	pp	229533.A0A1C3YKC0
229533.A0A098D6T7	pp	229533.A0A1C3YJQ9
229533.A0A098D6T7	pp	229533.I1RBT1
229533.A0A098D6T7	pp	229533.I1RMC8
229533.A0A098D6T7	pp	229533.I1RBW0
229533.A0A098D6T7	pp	229533.A0A1C3YHX8
229533.A0A098D6T7	pp	229533.I1RWJ6
229533.A0A098D6T7	pp	229533.I1RR94
229533.A0A098D6T7	pp	229533.A0A098E0E1
229533.A0A098D6T7	pp	229533.I1RYH9
229533.A0A098D6T7	pp	229533.I1RD18
229533.A0A098D6T7	pp	229533.I1RAU6
229533.A0A098D6T7	pp	229533.I1RR24
229533.A0A098D6T7	pp	229533.A0A0E0RSD7
229533.A0A098D6T7	pp	229533.Q4ICG5
229533.A0A098D6T7	pp	229533.I1RD69
229533.A0A098D6T7	pp	229533.I1RW99
229533.A0A098D6T7	pp	229533.A0A1C3YLR4
229533.A0A098D6T7	pp	229533.I1RN89
229533.A0A098D6T7	pp	229533.I1RCT9
229533.A0A098D6T7	pp	229533.A0A1C3YN58
229533.A0A098D6T7	pp	229533.I1S5B0
229533.A0A098D6T7	pp	229533.I1RL24
229533.A0A098D6T7	pp	229533.I1RNC0
229533.A0A098D6T7	pp	229533.A0A0E0RUI4
229533.A0A098D6T7	pp	229533.I1RW07
229533.A0A098D6T7	pp	229533.A0A1C3YK34
229533.A0A098D6T7	pp	229533.I1RMQ7
229533.A0A098D6T7	pp	229533.I1RN31
229533.A0A098D6T7	pp	229533.A0A0E0SQV5
229533.A0A098D6T7	pp	229533.I1RDC9
229533.A0A098D6T7	pp	229533.I1RI02
229533.A0A098D6T7	pp	229533.A0A1C3YJR3
229533.A0A098D6T7	pp	229533.A0A1C3YJZ9
229533.A0A098D6T7	pp	229533.I1RXF0
229533.A0A098D6T7	pp	229533.I1RZM8
229533.A0A098D6T7	pp	229533.I1RS07
229533.A0A098D6T7	pp	229533.I1RZH4
229533.A0A098D6T7	pp	229533.Q4I5R3
229533.A0A098D6T7	pp	229533.I1S504
229533.A0A098D6T7	pp	229533.I1RCW8
229533.A0A098D6T7	pp	229533.I1SA32
229533.A0A098D6T7	pp	229533.I1RCB3
229533.A0A098D6T7	pp	229533.I1RWT6
229533.A0A098D6T7	pp	229533.I1RM09
229533.A0A098D6T7	pp	229533.I1RQ19
229533.A0A098D6T7	pp	229533.I1REE1
229533.A0A098D6T7	pp	229533.A0A1C3YKB0
229533.A0A098D6T7	pp	229533.A0A1C3YIG3
229533.A0A098D6T7	pp	229533.I1RI82
229533.A0A098D6T7	pp	229533.Q4HTT2
229533.A0A098D6T7	pp	229533.I1RME5
229533.A0A098D6T7	pp	229533.I1RAM7
229533.A0A098D6T7	pp	229533.I1RX09
229533.A0A098D6T7	pp	229533.A0A0E0RZM5
229533.A0A098D6T7	pp	229533.A0A1C3YKV3
229533.A0A098D6T7	pp	229533.I1RS18
229533.A0A098D6T7	pp	229533.Q4I283
229533.A0A098D6T7	pp	229533.I1RUQ5
229533.A0A098D6T7	pp	229533.I1RC22
229533.A0A098D6T7	pp	229533.Q4I8P5
229533.A0A098D6T7	pp	229533.V6RCZ8
229533.A0A098D6T7	pp	229533.I1RY03
229533.A0A098D6T7	pp	229533.A0A1C3YIF4
229533.A0A098D6T7	pp	229533.A0A1C3YHX6
229533.A0A098D6T7	pp	229533.V6RCG5
229533.A0A098D6T7	pp	229533.A0A098DNE7
229533.A0A098D6T7	pp	229533.I1RZF2
229533.A0A098D6T7	pp	229533.A0A1C3YLU7
229533.A0A098D6T7	pp	229533.I1RYY5
229533.A0A098D6T7	pp	229533.A0A1C3YK75
229533.A0A098D6T7	pp	229533.A0A1C3YI23
229533.A0A098D6T7	pp	229533.V6QUE6
229533.A0A098D6T7	pp	229533.I1RJT1
229533.A0A098D6T7	pp	229533.V6RR76
229533.A0A098D6T7	pp	229533.A0A1C3YLK2
229533.A0A098D6T7	pp	229533.I1RST9
229533.A0A098D6T7	pp	229533.I1RZB5
229533.A0A098D6T7	pp	229533.I1RMB2
229533.A0A098D6T7	pp	229533.A0A1C3YIJ4
229533.A0A098D6T7	pp	229533.I1RAU5
229533.A0A098D6T7	pp	229533.I1RN08
229533.A0A098D6T7	pp	229533.I1RC95
229533.A0A098D6T7	pp	229533.A0A0E0RV94
229533.A0A098D6T7	pp	229533.I1RC17
229533.A0A098D6T7	pp	229533.I1RMR7
229533.A0A098D6T7	pp	229533.I1RKK0
229533.A0A098D6T7	pp	229533.I1RLT6
229533.A0A098D6T7	pp	229533.I1RZM1
229533.A0A098D6T7	pp	229533.I1RKE9
229533.A0A098D6T7	pp	229533.I1RXZ4
229533.A0A098D6T7	pp	229533.I1RNQ5
229533.A0A098D6T7	pp	229533.I1RCG4
229533.A0A098D6T7	pp	229533.I1RLU6
229533.A0A098D6T7	pp	229533.I1RFU8
229533.A0A098D6T7	pp	229533.Q4I2J8
229533.A0A098D6T7	pp	229533.I1RBJ5
229533.A0A098D6T7	pp	229533.Q4IER8
229533.A0A098D6T7	pp	229533.I1RMS2
229533.A0A098D6T7	pp	229533.I1RJL2
229533.A0A098D6T7	pp	229533.A0A1C3YK01
229533.A0A098D6T7	pp	229533.I1RQS4
229533.A0A098D6T7	pp	229533.I1S0N8
229533.A0A098D6T7	pp	229533.I1RZK5
229533.A0A098D6T7	pp	229533.I1RMM9
229533.A0A098D6T7	pp	229533.I1RFQ5
229533.A0A098D6T7	pp	229533.I1RFJ9
229533.A0A098D6T7	pp	229533.A0A0E0RMM5
229533.A0A098D6T7	pp	229533.A0A1C3YIJ3
229533.A0A098D6T7	pp	229533.I1RF19
229533.A0A098D6T7	pp	229533.I1RLM7
229533.A0A098D6T7	pp	229533.I1RI03
229533.A0A098D6T7	pp	229533.A0A0E0SPV2
229533.A0A098D6T7	pp	229533.A0A1C3YJ93
229533.A0A098D6T7	pp	229533.I1S1J7
229533.A0A098D6T7	pp	229533.I1RU02
229533.A0A098D6T7	pp	229533.I1RQE9
229533.A0A098D6T7	pp	229533.I1RB75
229533.A0A098D6T7	pp	229533.A0A0E0SQG9
229533.A0A098D6T7	pp	229533.I1RCR5
229533.A0A098D6T7	pp	229533.A0A1C3YLK8
229533.A0A098D6T7	pp	229533.I1REK8
229533.A0A098D6T7	pp	229533.I1RJW6
229533.A0A098D6T7	pp	229533.A0A0E0RSG3
229533.A0A098D6T7	pp	229533.I1RJK7
229533.A0A098D6T7	pp	229533.I1R9X6
229533.A0A098D6T7	pp	229533.V6QV38
229533.A0A098D6T7	pp	229533.I1RYV3
229533.A0A098D6T7	pp	229533.I1S503
229533.A0A098D6T7	pp	229533.A0A098E2M3
229533.A0A098D6T7	pp	229533.I1S439
229533.A0A098D6T7	pp	229533.A0A098DYT7
229533.A0A098D6T7	pp	229533.I1RS38
229533.A0A098D6T7	pp	229533.I1RLN6
229533.A0A098D6T7	pp	229533.I1RRY9
229533.A0A098D6T7	pp	229533.I1RDV9
229533.A0A098D6T7	pp	229533.I1RRZ0
229533.A0A098D6T7	pp	229533.I1RT40
229533.A0A098D6T7	pp	229533.I1RA87
229533.A0A098D6T7	pp	229533.I1RU29
229533.A0A098D6T7	pp	229533.A0A1C3YKE4
229533.A0A098D6T7	pp	229533.I1RY32
229533.A0A098D6T7	pp	229533.A0A1C3YKY3
229533.A0A098D6T7	pp	229533.A0A1C3YLX2
229533.A0A098D6T7	pp	229533.I1RXU1
229533.A0A098D6T7	pp	229533.I1RQA3
229533.A0A098D6T7	pp	229533.I1RPU7
229533.A0A098D6T7	pp	229533.I1RRT2
229533.A0A098D6T7	pp	229533.A0A0E0SB24
229533.A0A098D6T7	pp	229533.Q4IJK2
229533.A0A098D6T7	pp	229533.A0A098DMX4
229533.A0A098D6T7	pp	229533.I1RGF5
229533.A0A098D6T7	pp	229533.I1RBC7
229533.A0A098D6T7	pp	229533.I1RQ88
229533.A0A098D6T7	pp	229533.I1RGA4
229533.A0A098D6T7	pp	229533.I1RTD5
229533.A0A098D6T7	pp	229533.I1RQQ5
229533.A0A098D6T7	pp	229533.I1RBC4
229533.A0A098D6T7	pp	229533.I1RX39
229533.A0A098D6T7	pp	229533.I1RZZ1
229533.A0A098D6T7	pp	229533.I1RSZ3
229533.A0A098D6T7	pp	229533.I1RBS6
229533.A0A098D6T7	pp	229533.I1RW76
229533.A0A098D6T7	pp	229533.I1S268
229533.A0A098D6T7	pp	229533.A0A1C3YKJ6
229533.A0A098D6T7	pp	229533.V6RUY9
229533.A0A098D6T7	pp	229533.I1RN65
229533.A0A098D6T7	pp	229533.I1S1B6
229533.A0A098D6T7	pp	229533.A0A1C3YKT6
229533.A0A098D6T7	pp	229533.A0A1C3YJF1
229533.A0A098D6T7	pp	229533.Q4IJM4
229533.A0A098D6T7	pp	229533.I1RT04
229533.A0A098D6T7	pp	229533.I1RJV4
229533.A0A098D6T7	pp	229533.A0A1C3YLF5
229533.A0A098D6T7	pp	229533.I1RJ74
229533.A0A098D6T7	pp	229533.I1RBV5
229533.A0A098D6T7	pp	229533.I1RNA5
229533.A0A098D6T7	pp	229533.I1RK95
229533.A0A098D6T7	pp	229533.A0A0E0RVZ1
229533.A0A098D6T7	pp	229533.A0A1C3YIB8
229533.A0A098D6T7	pp	229533.I1S7X9
229533.A0A098D6T7	pp	229533.I1RW83
229533.A0A098D6T7	pp	229533.A0A1C3YKN3
229533.A0A098D6T7	pp	229533.I1S2E9
229533.A0A098D6T7	pp	229533.I1RWK3
229533.A0A098D6T7	pp	229533.I1RX38
229533.A0A098D6T7	pp	229533.I1S352
229533.A0A098D6T7	pp	229533.I1RN63
229533.A0A098D6T7	pp	229533.I1RRJ8
229533.A0A098D6T7	pp	229533.A0A1C3YMJ3
229533.A0A098D6T7	pp	229533.I1RW24
229533.A0A098D6T7	pp	229533.I1RQS8
229533.A0A098D6T7	pp	229533.I1S2M6
229533.A0A098D6T7	pp	229533.I1S2H4
229533.A0A098D6T7	pp	229533.I1RFL7
229533.A0A098D6T7	pp	229533.I1RFW1
229533.A0A098D6T7	pp	229533.I1RB74
229533.A0A098D6T7	pp	229533.I1RPP3
229533.A0A098D6T7	pp	229533.I1RFT1
229533.A0A098D6T7	pp	229533.A0A1C3YIR8
229533.A0A098D6T7	pp	229533.I1RBW1
229533.A0A098D6T7	pp	229533.I1S8P5
229533.A0A098D6T7	pp	229533.I1RWI5
229533.A0A098D6T7	pp	229533.I1S0F6
229533.A0A098D6T7	pp	229533.I1S0L4
229533.A0A098D6T7	pp	229533.I1RZZ9
229533.A0A098D6T7	pp	229533.Q4I7L0
229533.A0A098D6T7	pp	229533.I1RN67
229533.A0A098D6T7	pp	229533.I1RU69
229533.A0A098D6T7	pp	229533.A0A1C3YIN0
229533.A0A098D6T7	pp	229533.I1RTB2
229533.A0A098D6T7	pp	229533.A0A098D8H0
229533.A0A098D6T7	pp	229533.A0A0E0SC46
229533.A0A098D6T7	pp	229533.I1RIL3
229533.A0A098D6T7	pp	229533.I1RC66
229533.A0A098D6T7	pp	229533.A0A0E0S0W9
229533.A0A098D6T7	pp	229533.A0A1C3YJG7
229533.A0A098D6T7	pp	229533.I1RBS0
229533.A0A098D6T7	pp	229533.I1RC97
229533.A0A098D6T7	pp	229533.A0A1C3YI39
229533.A0A098D6T7	pp	229533.I1RE15
229533.A0A098D6T7	pp	229533.A0A098DVE3
229533.A0A098D6T7	pp	229533.I1RPM4
229533.A0A098D6T7	pp	229533.I1S8V3
229533.A0A098D6T7	pp	229533.I1RUN8
229533.A0A098D6T7	pp	229533.I1RBU5
229533.A0A098D6T7	pp	229533.A0A098E4E9
229533.A0A098D6T7	pp	229533.I1RQ23
229533.A0A098D6T7	pp	229533.I1RZ39
229533.A0A098D6T7	pp	229533.I1RE22
229533.A0A098D6T7	pp	229533.I1S0J3
229533.A0A098D6T7	pp	229533.I1RS47
229533.A0A098D6T7	pp	229533.A0A1C3YKM9
229533.A0A098D6T7	pp	229533.I1RGF1
229533.A0A098D6T7	pp	229533.A0A1C3YK57
229533.A0A098D6T7	pp	229533.Q4HTT1
229533.A0A098D6T7	pp	229533.I1S2G7
229533.A0A098D6T7	pp	229533.I1RR73
229533.A0A098D6T7	pp	229533.I1RMP0
229533.A0A098D6T7	pp	229533.I1RNF4
229533.A0A098D6T7	pp	229533.V6R3X5
229533.A0A098D6T7	pp	229533.A0A0E0RP92
229533.A0A098D6T7	pp	229533.A0A1C3YKN4
229533.A0A098D6T7	pp	229533.I1REX8
229533.A0A098D6T7	pp	229533.I1RC71
229533.A0A098D6T7	pp	229533.I1RAN2
229533.A0A098D6T7	pp	229533.A0A1C3YK73
229533.A0A098D6T7	pp	229533.I1S549
229533.A0A098D6T7	pp	229533.V6R042
229533.A0A098D6T7	pp	229533.I1RZ63
229533.A0A098D6T7	pp	229533.A0A1C3YM91
229533.A0A098D6T7	pp	229533.V6RMW6
229533.A0A098D6T7	pp	229533.I1S1V5
229533.A0A098D6T7	pp	229533.I1RM82
229533.A0A098D6T7	pp	229533.A0A1C3YJ12
229533.A0A098D6T7	pp	229533.A0A1C3YK17
229533.A0A098D6T7	pp	229533.I1SA33
229533.A0A098D6T7	pp	229533.A0A1C3YJZ2
229533.A0A098D6T7	pp	229533.I1S0M6
229533.A0A098D6T7	pp	229533.I1RNP7
229533.A0A098D6T7	pp	229533.I1S0X7
229533.A0A098D6T7	pp	229533.I1RD22
229533.A0A098D6T7	pp	229533.I1RLU1
229533.A0A098D6T7	pp	229533.I1RWH4
229533.A0A098D6T7	pp	229533.I1RA11
229533.A0A098D6T7	pp	229533.I1S0J7
229533.A0A098D6T7	pp	229533.I1S5R1
229533.A0A098D6T7	pp	229533.I1RJZ7
229533.A0A098D6T7	pp	229533.I1S2B8
229533.A0A098D6T7	pp	229533.I1SAF7
229533.A0A098D6T7	pp	229533.I1RRT8
229533.A0A098D6T7	pp	229533.I1R9M0
229533.A0A098D6T7	pp	229533.A0A0E0RU84
229533.A0A098D6T7	pp	229533.V6RGI1
229533.A0A098D6T7	pp	229533.I1RVY0
229533.A0A098D6T7	pp	229533.I1RE76
229533.A0A098D6T7	pp	229533.I1RBY4
229533.A0A098D6T7	pp	229533.I1RRM5
229533.A0A098D6T7	pp	229533.I1RT36
229533.A0A098D6T7	pp	229533.I1RPX5
229533.A0A098D6T7	pp	229533.A0A1C3YMQ5
229533.A0A098D6T7	pp	229533.I1RE65
229533.A0A098D6T7	pp	229533.A0A1C3YMC9
229533.A0A098D6T7	pp	229533.A0A1C3YK43
229533.A0A098D6T7	pp	229533.I1RE27
229533.A0A098D6T7	pp	229533.A0A1C3YL52
229533.A0A098D6T7	pp	229533.A0A1C3YIS7
229533.A0A098D6T7	pp	229533.I1RPP4
229533.A0A098D6T7	pp	229533.A0A1C3YHL0
229533.A0A098D6T7	pp	229533.A0A1C3YMA1
229533.A0A098D6T7	pp	229533.I1RG11
229533.A0A098D6T7	pp	229533.I1RW16
229533.A0A098D6T7	pp	229533.I1S0M2
229533.A0A098D6T7	pp	229533.A0A098DX13
229533.A0A098D6T7	pp	229533.V6RKY7
229533.A0A098D6T7	pp	229533.I1R9D1
229533.A0A098D6T7	pp	229533.I1RSI3
229533.A0A098D6T7	pp	229533.I1RSD1
229533.A0A098D6T7	pp	229533.I1RCR8
229533.A0A098D6T7	pp	229533.I1RTA0
229533.A0A098D6T7	pp	229533.I1RQB4
229533.A0A098D6T7	pp	229533.I1RW46
229533.A0A098D6T7	pp	229533.I1RNC1
229533.A0A098D6T7	pp	229533.A0A1C3YI28
229533.A0A098D6T7	pp	229533.I1RA43
229533.A0A098D6T7	pp	229533.I1RWN5
229533.A0A098D6T7	pp	229533.V6RIV9
229533.A0A098D6T7	pp	229533.I1RE01
229533.A0A098D6T7	pp	229533.I1S0J1
229533.A0A098D6T7	pp	229533.I1RUG3
229533.A0A098D6T7	pp	229533.I1RJT0
229533.A0A098D6T7	pp	229533.I1RRW0
229533.A0A098D6T7	pp	229533.A0A1C3YMI5
229533.A0A098D6T7	pp	229533.I1RNY8
229533.A0A098D6T7	pp	229533.A0A1C3YKS0
229533.A0A098D6T7	pp	229533.A0A1C3YN69
229533.A0A098D6T7	pp	229533.I1RMA4
229533.A0A098D6T7	pp	229533.I1R9Y9
229533.A0A098D6T7	pp	229533.I1RS17
229533.A0A098D6T7	pp	229533.I1RRV1
229533.A0A098D6T7	pp	229533.V6RVG3
229533.A0A098D6T7	pp	229533.I1RMG3
229533.A0A098D6T7	pp	229533.I1RCB7
229533.A0A098D6T7	pp	229533.I1RA56
229533.A0A098D6T7	pp	229533.I1RC33
229533.A0A098D6T7	pp	229533.I1RSQ3
229533.A0A098D6T7	pp	229533.I1RY44
229533.A0A098D6T7	pp	229533.A0A098DF98
229533.A0A098D6T7	pp	229533.I1RTH6
229533.A0A098D6T7	pp	229533.I1RQE7
229533.A0A098D6T7	pp	229533.I1S1W4
229533.A0A098D6T7	pp	229533.I1RY58
229533.A0A098D6T7	pp	229533.A0A1C3YLN8
229533.A0A098D6T7	pp	229533.A0A1C3YHP8
229533.A0A098D6T7	pp	229533.I1S8R3
229533.A0A098D6T7	pp	229533.A0A0E0RS85
229533.A0A098D6T7	pp	229533.I1RRE5
229533.A0A098D6T7	pp	229533.I1RZE4
229533.A0A098D6T7	pp	229533.I1S8V4
229533.A0A098D6T7	pp	229533.I1RA70
229533.A0A098D6T7	pp	229533.I1RCH5
229533.A0A098D6T7	pp	229533.I1RSG8
229533.A0A098D6T7	pp	229533.I1RQK5
229533.A0A098D6T7	pp	229533.I1RRN5
229533.A0A098D6T7	pp	229533.I1RDC5
229533.A0A098D6T7	pp	229533.I1RX64
229533.A0A098D6T7	pp	229533.I1RT03
229533.A0A098D6T7	pp	229533.I1RZK9
229533.A0A098D6T7	pp	229533.I1RSP7
229533.A0A098D6T7	pp	229533.I1RPW0
229533.A0A098D6T7	pp	229533.I1S1Y7
229533.A0A098D6T7	pp	229533.A0A1C3YIN6
229533.A0A098D6T7	pp	229533.I1RDQ9
229533.A0A098D6T7	pp	229533.I1RVX0
229533.A0A098D6T7	pp	229533.I1RJV3
229533.A0A098D6T7	pp	229533.I1RK79
229533.A0A098D6T7	pp	229533.I1RB92
229533.A0A098D6T7	pp	229533.A0A0E0SBC4
229533.A0A098D6T7	pp	229533.I1RRY3
229533.A0A098D6T7	pp	229533.I1RYW3
229533.A0A098D6T7	pp	229533.I1RDZ4
229533.A0A098D6T7	pp	229533.I1R9J6
229533.A0A098D6T7	pp	229533.I1S1C7
229533.A0A098D6T7	pp	229533.I1RGC6
229533.A0A098D6T7	pp	229533.I1RK75
229533.A0A098D6T7	pp	229533.I1RTN0
229533.A0A098D6T7	pp	229533.A0A1C3YM29
229533.A0A098D6T7	pp	229533.I1RB41
229533.A0A098D6T7	pp	229533.I1RZW8
229533.A0A098D6T7	pp	229533.I1RW84
229533.A0A098D6T7	pp	229533.I1RG90
229533.A0A098D6T7	pp	229533.I1R9Y7
229533.A0A098D6T7	pp	229533.I1RS41
229533.A0A098D6T7	pp	229533.I1RW32
229533.A0A098D6T7	pp	229533.I1RGL4
229533.A0A098D6T7	pp	229533.A0A1C3YI73
229533.A0A098D6T7	pp	229533.I1RWX5
229533.A0A098D6T7	pp	229533.I1RZT1
229533.A0A098D6T7	pp	229533.I1RD17
229533.A0A098D6T7	pp	229533.I1RAW0
229533.A0A098D6T7	pp	229533.I1RRI2
229533.A0A098D6T7	pp	229533.Q4I624
229533.A0A098D6T7	pp	229533.I1RMJ8
229533.A0A098D6T7	pp	229533.I1S569
229533.A0A098D6T7	pp	229533.I1RD39
229533.A0A098D6T7	pp	229533.I1RBJ0
229533.A0A098D6T7	pp	229533.I1S0A6
229533.A0A098D6T7	pp	229533.I1RWN6
229533.A0A098D6T7	pp	229533.A0A1C3YK33
229533.A0A098D6T7	pp	229533.I1S757
229533.A0A098D6T7	pp	229533.I1RFL4
229533.A0A098D6T7	pp	229533.I1RN18
229533.A0A098D6T7	pp	229533.V6R057
229533.A0A098D6T7	pp	229533.I1RR25
229533.A0A098D6T7	pp	229533.I1RAU7
229533.A0A098D6T7	pp	229533.I1RQ72
229533.A0A1C3YJ22	pp	229533.I1S6P5
229533.A0A1C3YJ22	pp	229533.I1S9T6
229533.A0A1C3YJ22	pp	229533.I1RZA7
229533.A0A1C3YJ22	pp	229533.V6RUB1
229533.A0A1C3YJ22	pp	229533.A0A1C3YKN4
229533.A0A1C3YJ22	pp	229533.I1R9M7
229533.A0A1C3YJ22	pp	229533.Q4HYR2
229533.A0A1C3YJ22	pp	229533.I1R9K2
229533.A0A1C3YJ22	pp	229533.I1RFD4
229533.A0A1C3YJ22	pp	229533.I1SA33
229533.A0A1C3YJ22	pp	229533.I1RWM4
229533.A0A1C3YJ22	pp	229533.A0A1C3YK58
229533.I1RDU4	pp	229533.I1S2B8
229533.I1RDU4	pp	229533.I1RR73
229533.I1RDU4	pp	229533.I1RN67
229533.I1RDU4	pp	229533.I1RK44
229533.I1RDU4	pp	229533.Q4I1Y5
229533.I1RDU4	pp	229533.I1RZ39
229533.I1RDU4	pp	229533.I1RPP4
229533.I1RDU4	pp	229533.I1RWN5
229533.I1RDU4	pp	229533.I1RQC9
229533.I1RDU4	pp	229533.I1RTD5
229533.I1RDU4	pp	229533.I1RJW1
229533.I1RDU4	pp	229533.I1RNC1
229533.I1RDU4	pp	229533.I1RWN6
229533.I1RDU4	pp	229533.Q4IJK2
229533.I1RDU4	pp	229533.I1RTH6
229533.I1RDU4	pp	229533.I1RHT5
229533.I1RDU4	pp	229533.I1RSQ3
229533.I1RDU4	pp	229533.V6RMW6
229533.I1RDU4	pp	229533.I1RRY9
229533.I1RDU4	pp	229533.I1RR39
229533.I1RDU4	pp	229533.I1RIE8
229533.I1RDU4	pp	229533.I1S267
229533.I1RDU4	pp	229533.I1RW55
229533.I1RYA2	pp	229533.I1S299
229533.I1RYA2	pp	229533.I1S3G4
229533.I1RYA2	pp	229533.I1S2Q4
229533.I1RYA2	pp	229533.Q4HVQ9
229533.I1RYA2	pp	229533.I1S1B8
229533.I1RYA2	pp	229533.I1S1W8
229533.I1RYA2	pp	229533.V6RRM0
229533.I1RYA2	pp	229533.I1RYX6
229533.I1RYA2	pp	229533.I1S8R2
229533.I1RYA2	pp	229533.I1S8F8
229533.I1RYA2	pp	229533.I1S8C1
229533.I1RYA2	pp	229533.I1S4G3
229533.A0A1C3YI73	pp	229533.I1RPP4
229533.A0A1C3YI73	pp	229533.I1S272
229533.A0A1C3YI73	pp	229533.A0A1C3YKV3
229533.A0A1C3YI73	pp	229533.Q4I8P5
229533.A0A1C3YI73	pp	229533.I1RS17
229533.A0A1C3YI73	pp	229533.I1SA32
229533.A0A1C3YI73	pp	229533.I1RW46
229533.A0A1C3YI73	pp	229533.I1RE01
229533.A0A1C3YI73	pp	229533.A0A1C3YK34
229533.A0A1C3YI73	pp	229533.I1S0N4
229533.A0A1C3YI73	pp	229533.I1S5B0
229533.A0A1C3YI73	pp	229533.I1RUN9
229533.A0A1C3YI73	pp	229533.I1RW99
229533.A0A1C3YI73	pp	229533.I1R9U9
229533.A0A1C3YI73	pp	229533.V6RPQ8
229533.A0A1C3YI73	pp	229533.I1RDF6
229533.A0A1C3YI73	pp	229533.I1RD22
229533.A0A1C3YI73	pp	229533.I1RAU5
229533.A0A1C3YI73	pp	229533.I1RQ75
229533.A0A1C3YI73	pp	229533.I1SA33
229533.A0A1C3YI73	pp	229533.V6R042
229533.A0A1C3YI73	pp	229533.A0A1C3YKB0
229533.A0A1C3YI73	pp	229533.I1RJL9
229533.A0A1C3YI73	pp	229533.I1RV63
229533.A0A1C3YI73	pp	229533.A0A1C3YLH6
229533.A0A1C3YI73	pp	229533.V6RMW6
229533.A0A1C3YI73	pp	229533.I1S504
229533.A0A1C3YI73	pp	229533.V6RCG5
229533.A0A1C3YI73	pp	229533.I1RNQ5
229533.A0A1C3YI73	pp	229533.I1RZM1
229533.A0A1C3YI73	pp	229533.Q4HZE0
229533.A0A1C3YI73	pp	229533.V6RCZ8
229533.A0A1C3YI73	pp	229533.V6RIV9
229533.A0A1C3YI73	pp	229533.I1RI82
229533.A0A1C3YI73	pp	229533.I1RB92
229533.A0A1C3YI73	pp	229533.I1RNC1
229533.A0A1C3YI73	pp	229533.I1RA48
229533.A0A1C3YI73	pp	229533.I1RUG3
229533.A0A1C3YI73	pp	229533.I1RXF0
229533.A0A1C3YI73	pp	229533.I1RCH5
229533.A0A1C3YI73	pp	229533.I1S0F6
229533.A0A1C3YI73	pp	229533.I1RZZ1
229533.A0A1C3YI73	pp	229533.I1RPP3
229533.A0A1C3YI73	pp	229533.A0A1C3YIP5
229533.A0A1C3YI73	pp	229533.I1RZM8
229533.A0A1C3YI73	pp	229533.I1RQE7
229533.A0A1C3YI73	pp	229533.V6QW22
229533.A0A1C3YI73	pp	229533.I1RAU7
229533.A0A1C3YI73	pp	229533.I1RFL4
229533.A0A1C3YI73	pp	229533.I1RN18
229533.A0A1C3YI73	pp	229533.I1RBC9
229533.A0A1C3YI73	pp	229533.I1RSQ7
229533.A0A1C3YI73	pp	229533.A0A1C3YKN3
229533.A0A1C3YI73	pp	229533.I1REK8
229533.A0A1C3YI73	pp	229533.Q4IJT0
229533.A0A1C3YI73	pp	229533.I1RD17
229533.A0A1C3YI73	pp	229533.Q4I624
229533.A0A1C3YI73	pp	229533.I1RD39
229533.A0A1C3YI73	pp	229533.I1RWK3
229533.A0A1C3YI73	pp	229533.A0A1C3YLP4
229533.A0A1C3YI73	pp	229533.I1RRV9
229533.A0A1C3YI73	pp	229533.A0A1C3YIJ3
229533.A0A1C3YI73	pp	229533.V6RTJ8
229533.A0A1C3YI73	pp	229533.I1RZV2
229533.A0A1C3YI73	pp	229533.I1RRM5
229533.A0A1C3YI73	pp	229533.V6QUV7
229533.A0A1C3YI73	pp	229533.I1RJV4
229533.A0A1C3YI73	pp	229533.I1RNM4
229533.A0A1C3YI73	pp	229533.Q4IB63
229533.A0A1C3YI73	pp	229533.I1RRY9
229533.A0A1C3YI73	pp	229533.I1S2B8
229533.A0A1C3YI73	pp	229533.I1RWN6
229533.A0A1C3YI73	pp	229533.I1SAM9
229533.A0A1C3YI73	pp	229533.I1RAW0
229533.A0A1C3YI73	pp	229533.I1R9N7
229533.A0A1C3YI73	pp	229533.I1RBS6
229533.A0A1C3YI73	pp	229533.I1RJV3
229533.A0A1C3YI73	pp	229533.A0A1C3YIL9
229533.A0A1C3YI73	pp	229533.A0A1C3YID9
229533.A0A1C3YI73	pp	229533.I1RSM8
229533.A0A1C3YI73	pp	229533.I1RA70
229533.A0A1C3YI73	pp	229533.I1RE22
229533.A0A1C3YI73	pp	229533.I1RX46
229533.A0A1C3YI73	pp	229533.I1RGA4
229533.A0A1C3YI73	pp	229533.I1S4Z7
229533.A0A1C3YI73	pp	229533.V6QX21
229533.A0A1C3YI73	pp	229533.I1RFU8
229533.A0A1C3YI73	pp	229533.I1RMM6
229533.A0A1C3YI73	pp	229533.I1RPM4
229533.A0A1C3YI73	pp	229533.I1RJW6
229533.A0A1C3YI73	pp	229533.I1RTH6
229533.A0A1C3YI73	pp	229533.A0A1C3YLK8
229533.A0A1C3YI73	pp	229533.I1RXD7
229533.A0A1C3YI73	pp	229533.I1S0L4
229533.A0A1C3YI73	pp	229533.I1RZM0
229533.A0A1C3YI73	pp	229533.I1RCG4
229533.A0A1C3YI73	pp	229533.I1S2E9
229533.A0A1C3YI73	pp	229533.I1RQC9
229533.A0A1C3YI73	pp	229533.I1S8R3
229533.A0A1C3YI73	pp	229533.I1RR24
229533.A0A1C3YI73	pp	229533.I1RRI2
229533.A0A1C3YI73	pp	229533.I1RT04
229533.A0A1C3YI73	pp	229533.I1S5R1
229533.A0A1C3YI73	pp	229533.I1RZW8
229533.A0A1C3YI73	pp	229533.I1S0R7
229533.A0A1C3YI73	pp	229533.I1RYL5
229533.A0A1C3YI73	pp	229533.I1RRT8
229533.A0A1C3YI73	pp	229533.I1RA11
229533.A0A1C3YI73	pp	229533.I1RWJ8
229533.A0A1C3YI73	pp	229533.I1RRC6
229533.A0A1C3YI73	pp	229533.I1RUP0
229533.A0A1C3YI73	pp	229533.I1RYW3
229533.A0A1C3YI73	pp	229533.I1RV91
229533.A0A1C3YI73	pp	229533.I1S0L3
229533.A0A1C3YI73	pp	229533.I1RR73
229533.A0A1C3YI73	pp	229533.V6R3X5
229533.A0A1C3YI73	pp	229533.I1RT40
229533.A0A1C3YI73	pp	229533.I1RAH0
229533.A0A1C3YI73	pp	229533.I1RD52
229533.A0A1C3YI73	pp	229533.I1RZ13
229533.A0A1C3YI73	pp	229533.I1RZ34
229533.A0A1C3YI73	pp	229533.A0A1C3YKM9
229533.A0A1C3YI73	pp	229533.I1RVQ0
229533.A0A1C3YI73	pp	229533.I1RJU3
229533.A0A1C3YI73	pp	229533.A0A1C3YIS7
229533.A0A1C3YI73	pp	229533.I1RN67
229533.A0A1C3YI73	pp	229533.I1RBY4
229533.A0A1C3YI73	pp	229533.I1RX25
229533.A0A1C3YI73	pp	229533.I1RC66
229533.A0A1C3YI73	pp	229533.I1RBT1
229533.A0A1C3YI73	pp	229533.A0A1C3YKC0
229533.A0A1C3YI73	pp	229533.I1RW25
229533.A0A1C3YI73	pp	229533.I1RGC1
229533.A0A1C3YI73	pp	229533.I1RZZ9
229533.I1RH30	pp	229533.I1SA33
229533.I1RH30	pp	229533.I1RUB4
229533.I1RH30	pp	229533.I1S6P7
229533.I1RH30	pp	229533.I1RWM4
229533.I1RH30	pp	229533.I1RZA7
229533.I1RH30	pp	229533.Q4HYR2
229533.I1RH30	pp	229533.I1RUB5
229533.I1RH30	pp	229533.I1S8P4
229533.I1RH30	pp	229533.I1RUB1
229533.I1RH30	pp	229533.I1S8P5
229533.I1RH30	pp	229533.I1S9T6
229533.I1RH30	pp	229533.V6RUB1
229533.I1RH30	pp	229533.I1RH32
229533.I1RH30	pp	229533.I1S6P5
229533.I1RVA9	pp	229533.I1S3U8
229533.I1RVQ0	pp	229533.I1S0R7
229533.I1RVQ0	pp	229533.I1RX46
229533.I1RVQ0	pp	229533.I1S352
229533.I1RVQ0	pp	229533.I1RW71
229533.I1RVQ0	pp	229533.I1S0T2
229533.I1RVQ0	pp	229533.I1RXD7
229533.I1RVQ0	pp	229533.I1S2E9
229533.I1RVQ0	pp	229533.V6QW22
229533.I1RVQ0	pp	229533.I1S8P5
229533.I1RVQ0	pp	229533.I1S7A8
229533.I1RVQ0	pp	229533.I1RW07
229533.I1RVQ0	pp	229533.V6RTJ8
229533.I1RVQ0	pp	229533.I1RWK3
229533.I1RVQ0	pp	229533.Q4IJT5
229533.I1RVQ0	pp	229533.I1S503
229533.I1RVQ0	pp	229533.V6R1K4
229533.I1RVQ0	pp	229533.I1S2M6
229533.I1RVQ0	pp	229533.I1RVY0
229533.I1RVQ0	pp	229533.I1S2B8
229533.I1RVQ0	pp	229533.I1S0F6
229533.I1RVQ0	pp	229533.I1RWD4
229533.I1RVQ0	pp	229533.I1S0F5
229533.I1RVQ0	pp	229533.I1S6F0
229533.I1RVQ0	pp	229533.I1S2H4
229533.I1RVQ0	pp	229533.I1RW25
229533.I1RVQ0	pp	229533.I1S0L3
229533.I1RVQ0	pp	229533.I1RX25
229533.I1RVQ0	pp	229533.V6R4J1
229533.I1RVQ0	pp	229533.I1RZL6
229533.I1RVQ0	pp	229533.Q4HVW2
229533.I1RVQ0	pp	229533.I1RZ39
229533.I1RVQ0	pp	229533.O74638
229533.I1RVQ0	pp	229533.I1RWJ8
229533.I1RVQ0	pp	229533.I1S0L4
229533.I1RVQ0	pp	229533.I1RZJ5
229533.I1RVQ0	pp	229533.I1S5R1
229533.I1RVQ0	pp	229533.V6RCZ8
229533.I1RVQ0	pp	229533.I1RZZ9
229533.I1RVQ0	pp	229533.V6R3X5
229533.I1RVQ0	pp	229533.I1S0X6
229533.I1RVQ0	pp	229533.I1RWI5
229533.I1RVQ0	pp	229533.V6RMW6
229533.I1RVQ0	pp	229533.V6RCG5
229533.I1RVQ0	pp	229533.V6QYF0
229533.I1RVQ0	pp	229533.V6QUW4
229533.I1RVQ0	pp	229533.I1RW61
229533.I1RVQ0	pp	229533.I1S0M6
229533.I1RVQ0	pp	229533.V6R042
229533.I1RVQ0	pp	229533.I1S0J1
229533.I1RVQ0	pp	229533.I1SA32
229533.I1RVQ0	pp	229533.Q4I283
229533.I1RVQ0	pp	229533.I1S504
229533.I1RVQ0	pp	229533.I1S0R2
229533.I1RVQ0	pp	229533.I1S5B0
229533.I1RVQ0	pp	229533.I1S6Y8
229533.I1RVQ0	pp	229533.I1RZM8
229533.I1RVQ0	pp	229533.V6RGN5
229533.I1RVQ0	pp	229533.I1RXT3
229533.I1RVQ0	pp	229533.I1S0N4
229533.I1RVQ0	pp	229533.I1RWT6
229533.I1RVQ0	pp	229533.V6R227
229533.I1RVQ0	pp	229533.I1RXF0
229533.I1RVQ0	pp	229533.I1RW99
229533.I1RVQ0	pp	229533.I1RWN5
229533.I1RVQ0	pp	229533.Q4I8P5
229533.I1RVQ0	pp	229533.I1SA33
229533.I1RVQ0	pp	229533.Q4HZB8
229533.I1RVQ0	pp	229533.I1RWQ8
229533.I1RVQ0	pp	229533.V6RIV9
229533.I1RVQ0	pp	229533.I1RY03
229533.I1RVQ0	pp	229533.I1RZH4
229533.I1RVQ0	pp	229533.I1S419
229533.I1RVQ0	pp	229533.I1RZS7
229533.I1RVQ0	pp	229533.I1RW46
229533.I1RVQ0	pp	229533.Q4IEK8
229533.I1RVQ0	pp	229533.I1RWX5
229533.I1RVQ0	pp	229533.I1RY44
229533.I1RVQ0	pp	229533.I1RZW8
229533.I1RVQ0	pp	229533.Q4IJK2
229533.I1RVQ0	pp	229533.I1RZM1
229533.I1RVQ0	pp	229533.I1S2E8
229533.I1RVQ0	pp	229533.I1RZZ1
229533.I1RVQ0	pp	229533.V6R057
229533.I1RVQ0	pp	229533.I1S8R3
229533.I1RVQ0	pp	229533.I1RWN6
229533.I1RVQ0	pp	229533.I1S1J7
229533.I1RVQ0	pp	229533.I1S569
229533.I1RVQ0	pp	229533.I1S1C7
229533.I1RVQ0	pp	229533.I1RZK5
229533.I1RVQ0	pp	229533.Q4I624
229533.I1RVQ0	pp	229533.I1RWD7
229533.I1RVQ0	pp	229533.I1RYW3
229533.I1RVQ0	pp	229533.I1RY63
229533.I1RVQ0	pp	229533.I1RVX0
229533.I1RVQ0	pp	229533.Q4I2J8
229533.I1RKZ2	pp	229533.Q4HVQ9
229533.I1RKZ2	pp	229533.I1RWZ3
229533.I1RKZ2	pp	229533.I1RNG4
229533.I1RKZ2	pp	229533.I1S1B8
229533.I1RKZ2	pp	229533.I1RTY0
229533.I1RKZ2	pp	229533.I1S3G4
229533.I1RKZ2	pp	229533.I1RQE1
229533.I1RKZ2	pp	229533.I1S1W8
229533.I1RKZ2	pp	229533.I1RYX6
229533.I1RKZ2	pp	229533.I1S2Q4
229533.I1RKZ2	pp	229533.I1S4G3
229533.I1RFD4	pp	229533.Q4HYR2
229533.I1RFD4	pp	229533.I1RIL0
229533.I1RFD4	pp	229533.I1RM66
229533.I1RFD4	pp	229533.I1RVR2
229533.I1RFD4	pp	229533.I1RMM8
229533.I1RFD4	pp	229533.I1RH30
229533.I1RFD4	pp	229533.I1RWM4
229533.I1RFD4	pp	229533.I1RJ27
229533.I1RFD4	pp	229533.I1S9T6
229533.I1RFD4	pp	229533.I1RZ26
229533.I1RFD4	pp	229533.I1RYR3
229533.I1RFD4	pp	229533.I1SA33
229533.I1RFD4	pp	229533.V6RM02
229533.I1RFD4	pp	229533.V6RUY9
229533.I1R9Z5	pp	229533.I1RWA3
229533.I1R9Z5	pp	229533.I1RAI4
229533.I1R9Z5	pp	229533.I1RG62
229533.I1R9Z5	pp	229533.I1RAW3
229533.I1R9Z5	pp	229533.I1RMR9
229533.I1R9Z5	pp	229533.I1RYT8
229533.I1R9Z5	pp	229533.I1RLP1
229533.I1R9Z5	pp	229533.I1RS05
229533.I1R9Z5	pp	229533.I1RXD9
229533.I1R9Z5	pp	229533.I1RX39
229533.I1R9Z5	pp	229533.I1RSC0
229533.I1R9Z5	pp	229533.I1RA49
229533.I1R9Z5	pp	229533.I1S8F0
229533.I1R9Z5	pp	229533.V6R3J1
229533.I1R9Z5	pp	229533.I1RPR9
229533.I1R9Z5	pp	229533.I1S464
229533.I1R9Z5	pp	229533.I1RRX5
229533.I1R9Z5	pp	229533.I1RWB0
229533.I1R9Z5	pp	229533.I1RE66
229533.I1R9Z5	pp	229533.I1RAE3
229533.I1R9Z5	pp	229533.I1S5X9
229533.I1R9Z5	pp	229533.I1RS29
229533.I1R9Z5	pp	229533.I1RBT6
229533.I1R9Z5	pp	229533.I1S0R8
229533.I1R9Z5	pp	229533.I1RYH7
229533.I1R9Z5	pp	229533.I1RFJ5
229533.I1R9Z5	pp	229533.I1RSQ3
229533.I1R9Z5	pp	229533.I1S0Q7
229533.I1R9Z5	pp	229533.I1RE65
229533.I1R9Z5	pp	229533.I1RAE4
229533.I1R9Z5	pp	229533.Q4I7K4
229533.I1R9Z5	pp	229533.I1RMV0
229533.I1R9Z5	pp	229533.I1RWD3
229533.I1R9Z5	pp	229533.I1S7W5
229533.I1R9Z5	pp	229533.V6RJP8
229533.I1RIE1	pp	229533.I1S3U8
229533.I1RIE1	pp	229533.I1RU48
229533.I1RIE1	pp	229533.I1RVA9
229533.I1RCI9	pp	229533.I1RQP7
229533.I1RCI9	pp	229533.I1RYP0
229533.I1RCI9	pp	229533.I1RCV3
229533.I1RCI9	pp	229533.I1RGD1
229533.I1RCI9	pp	229533.I1RX87
229533.I1RGG7	pp	229533.I1RZT1
229533.I1RGG7	pp	229533.V6RK96
229533.I1RGG7	pp	229533.I1S0I3
229533.I1RGG7	pp	229533.I1RY49
229533.I1RGG7	pp	229533.I1RH91
229533.I1RGG7	pp	229533.I1S3G4
229533.I1RGG7	pp	229533.I1S1W8
229533.I1RGG7	pp	229533.I1RNG4
229533.I1RGG7	pp	229533.I1RQE8
229533.I1RGG7	pp	229533.I1RZM4
229533.I1RGG7	pp	229533.I1RQE1
229533.I1RGG7	pp	229533.I1RYX6
229533.Q4HYR2	pp	229533.Q4I2D7
229533.Q4HYR2	pp	229533.V6QVV9
229533.Q4HYR2	pp	229533.Q4IBS9
229533.Q4HYR2	pp	229533.V6RE46
229533.Q4HYR2	pp	229533.V6RV57
229533.Q4HYR2	pp	229533.V6RLM7
229533.I1RGL4	pp	229533.I1RY03
229533.I1RGL4	pp	229533.I1RZK5
229533.I1RGL4	pp	229533.I1RJW1
229533.I1RGL4	pp	229533.I1RRY9
229533.I1RGL4	pp	229533.V6RTJ8
229533.I1RGL4	pp	229533.Q4IJK2
229533.I1RGL4	pp	229533.V6RCG5
229533.I1RGL4	pp	229533.I1RX46
229533.I1RGL4	pp	229533.I1RIE8
229533.I1RGL4	pp	229533.V6QW22
229533.I1RGL4	pp	229533.I1RZM1
229533.I1RGL4	pp	229533.I1RLU6
229533.I1RGL4	pp	229533.I1RSQ7
229533.I1RGL4	pp	229533.I1RR39
229533.I1RGL4	pp	229533.I1RS18
229533.I1RGL4	pp	229533.I1RI82
229533.I1RGL4	pp	229533.I1RR24
229533.I1RGL4	pp	229533.I1S504
229533.I1RGL4	pp	229533.I1RVQ0
229533.I1RGL4	pp	229533.I1S0L3
229533.I1RGL4	pp	229533.I1RW25
229533.I1RGL4	pp	229533.I1RPP4
229533.I1RGL4	pp	229533.I1RTH6
229533.I1RGL4	pp	229533.I1RQC9
229533.I1RGL4	pp	229533.I1RK44
229533.I1RGL4	pp	229533.I1RTA0
229533.I1RGL4	pp	229533.I1S8R3
229533.I1RGL4	pp	229533.I1RJV3
229533.I1RGL4	pp	229533.I1RVX0
229533.I1RGL4	pp	229533.V6RIV9
229533.I1RGL4	pp	229533.I1S1C7
229533.I1RGL4	pp	229533.I1RT03
229533.I1RGL4	pp	229533.I1RN18
229533.I1RGL4	pp	229533.I1RWN5
229533.I1RGL4	pp	229533.V6R042
229533.I1RGL4	pp	229533.Q4I1Y5
229533.I1RGL4	pp	229533.I1RZW8
229533.I1RGL4	pp	229533.I1RWN6
229533.I1RGL4	pp	229533.I1RZ39
229533.I1RGL4	pp	229533.I1RY44
229533.I1RGL4	pp	229533.I1RR73
229533.I1RGL4	pp	229533.I1RPM4
229533.I1RGL4	pp	229533.V6RMW6
229533.I1RGL4	pp	229533.I1RSQ3
229533.I1RGL4	pp	229533.I1RRM5
229533.I1RGL4	pp	229533.V6R3X5
229533.I1RGL4	pp	229533.I1RZZ9
229533.I1RGL4	pp	229533.I1RNC1
229533.I1RGL4	pp	229533.I1S2H4
229533.I1RGL4	pp	229533.I1S2B8
229533.I1RGL4	pp	229533.I1RQ75
229533.I1RGL4	pp	229533.I1RUG3
229533.I1RGL4	pp	229533.I1RT04
229533.I1RGL4	pp	229533.I1S2E9
229533.I1RGL4	pp	229533.I1RRT8
229533.I1RGL4	pp	229533.I1S0L4
229533.I1RGL4	pp	229533.I1RV91
229533.I1RGL4	pp	229533.I1S8P5
229533.I1RGL4	pp	229533.I1RWK3
229533.I1RGL4	pp	229533.I1RPP3
229533.I1RGL4	pp	229533.I1RTD5
229533.I1RGL4	pp	229533.I1RN67
229533.I1RGL4	pp	229533.I1RJW6
229533.I1RGL4	pp	229533.I1RJV4
229533.I1RGL4	pp	229533.I1S503
229533.A0A0E0SCN4	pp	229533.I1RQL4
229533.A0A0E0SCN4	pp	229533.A0A1C3YJG7
229533.A0A1C3YKX1	pp	229533.I1RH91
229533.A0A1C3YKX1	pp	229533.I1S2Q4
229533.A0A1C3YKX1	pp	229533.I1S3G4
229533.A0A1C3YKX1	pp	229533.I1RNG4
229533.A0A1C3YKX1	pp	229533.I1RNB4
229533.A0A1C3YKX1	pp	229533.I1RZ83
229533.A0A1C3YKX1	pp	229533.I1RSQ9
229533.A0A1C3YKX1	pp	229533.I1RUR8
229533.A0A1C3YKX1	pp	229533.I1RJJ7
229533.A0A1C3YKX1	pp	229533.I1RWF5
229533.A0A1C3YKX1	pp	229533.I1RBY9
229533.A0A1C3YKX1	pp	229533.I1RGC3
229533.A0A1C3YKX1	pp	229533.I1RY74
229533.A0A1C3YKX1	pp	229533.I1RWZ3
229533.A0A1C3YKX1	pp	229533.I1RXY7
229533.A0A1C3YKX1	pp	229533.I1RY49
229533.A0A1C3YKX1	pp	229533.V6QWD8
229533.A0A1C3YKX1	pp	229533.A0A1C3YMF1
229533.A0A1C3YKX1	pp	229533.I1RAV0
229533.A0A1C3YKX1	pp	229533.I1RAR3
229533.A0A1C3YKX1	pp	229533.I1S1W8
229533.A0A1C3YKX1	pp	229533.I1RAJ6
229533.A0A1C3YKX1	pp	229533.A0A1C3YN04
229533.A0A1C3YKX1	pp	229533.I1RBE7
229533.A0A1C3YKX1	pp	229533.I1RAG9
229533.A0A1C3YKX1	pp	229533.I1RYX6
229533.A0A1C3YKX1	pp	229533.I1RMK4
229533.A0A1C3YKX1	pp	229533.I1RG66
229533.A0A1C3YKX1	pp	229533.I1RY12
229533.A0A1C3YKX1	pp	229533.A0A1C3YKY4
229533.A0A1C3YKX1	pp	229533.I1RTY0
229533.A0A1C3YKX1	pp	229533.I1RQE1
229533.A0A1C3YKX1	pp	229533.I1RA94
229533.A0A1C3YKX1	pp	229533.I1S1B8
229533.A0A1C3YKX1	pp	229533.I1RVX9
229533.A0A1C3YKX1	pp	229533.I1RM26
229533.A0A1C3YKX1	pp	229533.I1S4G3
229533.I1RU48	pp	229533.I1S3U8
229533.I1RU48	pp	229533.I1RVA9
229533.I1R9M7	pp	229533.I1RUQ3
229533.I1R9M7	pp	229533.I1RA13
229533.I1R9M7	pp	229533.Q4HYR2
229533.I1R9M7	pp	229533.I1RWM4
229533.I1R9M7	pp	229533.V6RV57
229533.I1R9M7	pp	229533.V6QVV9
229533.I1R9M7	pp	229533.I1RXE6
229533.I1R9M7	pp	229533.I1SA33
229533.I1R9M7	pp	229533.I1RZ25
229533.I1R9M7	pp	229533.I1S0V7
229533.I1R9M7	pp	229533.I1RC34
229533.I1R9M7	pp	229533.Q4HVQ9
229533.I1R9M7	pp	229533.I1RH30
229533.I1R9M7	pp	229533.I1S0Q7
229533.I1R9M7	pp	229533.I1RZ56
229533.I1R9M7	pp	229533.I1RLV9
229533.I1R9M7	pp	229533.I1S9T6
229533.I1R9M7	pp	229533.I1RBY9
229533.I1R9M7	pp	229533.I1RPV8
229533.I1R9M7	pp	229533.I1S6H3
229533.I1R9M7	pp	229533.I1RYX6
229533.I1R9M7	pp	229533.I1S267
229533.I1R9M7	pp	229533.I1RDU6
229533.I1R9M7	pp	229533.I1RYR3
229533.I1R9M7	pp	229533.I1RH91
229533.I1R9M7	pp	229533.I1RF85
229533.I1R9M7	pp	229533.I1RJS1
229533.I1R9M7	pp	229533.I1RMW7
229533.I1R9M7	pp	229533.I1S0V6
229533.I1R9M7	pp	229533.I1RCM5
229533.I1R9M7	pp	229533.I1RF24
229533.I1R9M7	pp	229533.I1S0A5
229533.I1R9M7	pp	229533.I1RFI4
229533.I1R9M7	pp	229533.I1S094
229533.I1R9M7	pp	229533.I1RW71
229533.I1R9M7	pp	229533.I1RFD4
229533.I1R9M7	pp	229533.I1RIL0
229533.I1R9M7	pp	229533.I1RDN3
229533.I1R9M7	pp	229533.I1RNM7
229533.I1R9M7	pp	229533.I1RCU2
229533.I1R9M7	pp	229533.I1RM66
229533.I1R9M7	pp	229533.I1R9N6
229533.I1RB41	pp	229533.I1RZZ1
229533.I1RB41	pp	229533.I1RCG4
229533.I1RB41	pp	229533.I1RQA3
229533.I1RB41	pp	229533.I1REK8
229533.I1RB41	pp	229533.I1RN08
229533.I1RB41	pp	229533.I1S439
229533.I1RB41	pp	229533.I1RFU8
229533.I1RB41	pp	229533.I1RB75
229533.I1RB41	pp	229533.Q4IR87
229533.I1RB41	pp	229533.I1RS38
229533.I1RB41	pp	229533.I1RZK5
229533.I1RB41	pp	229533.I1RHB0
229533.I1RB41	pp	229533.I1RY03
229533.I1RB41	pp	229533.I1RUQ5
229533.I1RB41	pp	229533.I1RRY9
229533.I1RB41	pp	229533.I1RSI0
229533.I1RB41	pp	229533.I1RC22
229533.I1RB41	pp	229533.I1RMS2
229533.I1RB41	pp	229533.Q4HTT2
229533.I1RB41	pp	229533.I1S267
229533.I1RB41	pp	229533.I1RMM9
229533.I1RB41	pp	229533.Q4IJK2
229533.I1RB41	pp	229533.V6RCZ8
229533.I1RB41	pp	229533.I1S0N8
229533.I1RB41	pp	229533.Q4I8P5
229533.I1RB41	pp	229533.V6RR76
229533.I1RB41	pp	229533.V6RCG5
229533.I1RB41	pp	229533.I1RLU6
229533.I1RB41	pp	229533.I1RZM8
229533.I1RB41	pp	229533.I1RJU3
229533.I1RB41	pp	229533.I1RNQ5
229533.I1RB41	pp	229533.I1RS18
229533.I1RB41	pp	229533.I1RMQ7
229533.I1RB41	pp	229533.I1RI82
229533.I1RB41	pp	229533.I1RCB3
229533.I1RB41	pp	229533.I1RDB1
229533.I1RB41	pp	229533.I1RPU4
229533.I1RB41	pp	229533.I1S0X6
229533.I1RB41	pp	229533.I1RX70
229533.I1RB41	pp	229533.I1RX09
229533.I1RB41	pp	229533.I1RKK0
229533.I1RB41	pp	229533.I1SA32
229533.I1RB41	pp	229533.I1RMR7
229533.I1RB41	pp	229533.I1S5B0
229533.I1RB41	pp	229533.I1RW99
229533.I1RB41	pp	229533.I1RBT1
229533.I1RB41	pp	229533.I1S635
229533.I1RB41	pp	229533.I1S504
229533.I1RB41	pp	229533.I1RFT2
229533.I1RB41	pp	229533.I1RWT6
229533.I1RB41	pp	229533.I1S1W5
229533.I1RB41	pp	229533.I1RQ81
229533.I1RB41	pp	229533.I1RC95
229533.I1RB41	pp	229533.I1RWJ8
229533.I1RB41	pp	229533.I1RR24
229533.I1RB41	pp	229533.I1S1B1
229533.I1RB41	pp	229533.I1RLT6
229533.I1RB41	pp	229533.I1RX46
229533.I1RB41	pp	229533.V6RTJ8
229533.I1RB41	pp	229533.I1RZM1
229533.I1RB41	pp	229533.I1RV66
229533.I1RB41	pp	229533.I1RBC9
229533.I1RB41	pp	229533.I1RW25
229533.I1RB41	pp	229533.I1RFQ7
229533.I1RB41	pp	229533.I1RBW0
229533.I1RB41	pp	229533.I1RL24
229533.I1RB41	pp	229533.I1RW71
229533.I1RB41	pp	229533.I1RMR5
229533.I1RB41	pp	229533.I1RYH9
229533.I1RB41	pp	229533.I1S0R7
229533.I1RB41	pp	229533.I1RSQ7
229533.I1RB41	pp	229533.I1RD69
229533.I1RB41	pp	229533.I1RN81
229533.I1RB41	pp	229533.V6QW22
229533.I1RB41	pp	229533.I1RN61
229533.I1RB41	pp	229533.I1RRT1
229533.I1RB41	pp	229533.I1RQC9
229533.I1RB41	pp	229533.I1RYZ9
229533.I1RB41	pp	229533.I1RXD7
229533.I1RB41	pp	229533.I1RC91
229533.I1RB41	pp	229533.I1RFZ3
229533.I1RB41	pp	229533.Q4ICG5
229533.I1RB41	pp	229533.I1RW38
229533.I1RB41	pp	229533.I1RD52
229533.I1RB41	pp	229533.I1RQ26
229533.I1RB41	pp	229533.V6QV09
229533.I1RB41	pp	229533.I1RWN6
229533.I1RB41	pp	229533.I1RBJ0
229533.I1RB41	pp	229533.I1RFL4
229533.I1RB41	pp	229533.I1RJV3
229533.I1RB41	pp	229533.I1RYI3
229533.I1RB41	pp	229533.I1S0L3
229533.I1RB41	pp	229533.I1RW84
229533.I1RB41	pp	229533.I1RVQ0
229533.I1RB41	pp	229533.I1RRY3
229533.I1RB41	pp	229533.I1RQE7
229533.I1RB41	pp	229533.I1RY58
229533.I1RB41	pp	229533.I1RRN5
229533.I1RB41	pp	229533.I1RDH0
229533.I1RB41	pp	229533.I1RT03
229533.I1RB41	pp	229533.I1S8R3
229533.I1RB41	pp	229533.I1RZE4
229533.I1RB41	pp	229533.I1RPW0
229533.I1RB41	pp	229533.I1RCH5
229533.I1RB41	pp	229533.I1RD17
229533.I1RB41	pp	229533.I1RVX0
229533.I1RB41	pp	229533.I1RTH6
229533.I1RB41	pp	229533.I1RJT8
229533.I1RB41	pp	229533.I1S1C7
229533.I1RB41	pp	229533.I1RW32
229533.I1RB41	pp	229533.I1RD15
229533.I1RB41	pp	229533.I1RRV1
229533.I1RB41	pp	229533.I1RB92
229533.I1RB41	pp	229533.I1S0E8
229533.I1RB41	pp	229533.V6RMW6
229533.I1RB41	pp	229533.I1RN18
229533.I1RB41	pp	229533.I1RZW8
229533.I1RB41	pp	229533.V6R042
229533.I1RB41	pp	229533.I1RSQ3
229533.I1RB41	pp	229533.I1RRI2
229533.I1RB41	pp	229533.I1RQB4
229533.I1RB41	pp	229533.I1RW46
229533.I1RB41	pp	229533.I1RPP4
229533.I1RB41	pp	229533.I1RZ91
229533.I1RB41	pp	229533.I1RCR8
229533.I1RB41	pp	229533.I1S0J1
229533.I1RB41	pp	229533.I1RE01
229533.I1RB41	pp	229533.I1S0M2
229533.I1RB41	pp	229533.I1RUG3
229533.I1RB41	pp	229533.I1RZ39
229533.I1RB41	pp	229533.I1RGF1
229533.I1RB41	pp	229533.I1RNC1
229533.I1RB41	pp	229533.I1RNY8
229533.I1RB41	pp	229533.I1REN4
229533.I1RB41	pp	229533.I1S1W4
229533.I1RB41	pp	229533.I1RRE5
229533.I1RB41	pp	229533.V6RGI1
229533.I1RB41	pp	229533.V6R3X5
229533.I1RB41	pp	229533.I1RNR3
229533.I1RB41	pp	229533.I1S9S6
229533.I1RB41	pp	229533.V6RKY7
229533.I1RB41	pp	229533.I1RZ63
229533.I1RB41	pp	229533.I1RWN5
229533.I1RB41	pp	229533.I1RR73
229533.I1RB41	pp	229533.I1RC71
229533.I1RB41	pp	229533.V6RIV9
229533.I1RB41	pp	229533.I1SA33
229533.I1RB41	pp	229533.V6RVG3
229533.I1RB41	pp	229533.I1RD22
229533.I1RB41	pp	229533.I1RWI5
229533.I1RB41	pp	229533.I1RZZ9
229533.I1RB41	pp	229533.I1RLU1
229533.I1RB41	pp	229533.I1RU69
229533.I1RB41	pp	229533.I1RY44
229533.I1RB41	pp	229533.I1RNP7
229533.I1RB41	pp	229533.I1RUN8
229533.I1RB41	pp	229533.I1S5R1
229533.I1RB41	pp	229533.I1S2H4
229533.I1RB41	pp	229533.I1S2B8
229533.I1RB41	pp	229533.I1RGD1
229533.I1RB41	pp	229533.I1RX38
229533.I1RB41	pp	229533.I1RE22
229533.I1RB41	pp	229533.I1RRT8
229533.I1RB41	pp	229533.I1RMF5
229533.I1RB41	pp	229533.I1RRM5
229533.I1RB41	pp	229533.I1RPK4
229533.I1RB41	pp	229533.I1S0J7
229533.I1RB41	pp	229533.I1RBW1
229533.I1RB41	pp	229533.Q4I7L0
229533.I1RB41	pp	229533.I1RJZ7
229533.I1RB41	pp	229533.I1S549
229533.I1RB41	pp	229533.I1S0M6
229533.I1RB41	pp	229533.I1RBY4
229533.I1RB41	pp	229533.I1RT40
229533.I1RB41	pp	229533.I1RPU3
229533.I1RB41	pp	229533.I1RT04
229533.I1RB41	pp	229533.I1RCJ7
229533.I1RB41	pp	229533.I1RE15
229533.I1RB41	pp	229533.I1S0X7
229533.I1RB41	pp	229533.I1RBV5
229533.I1RB41	pp	229533.I1RV91
229533.I1RB41	pp	229533.I1RTD5
229533.I1RB41	pp	229533.I1RB59
229533.I1RB41	pp	229533.I1S2E9
229533.I1RB41	pp	229533.I1RW76
229533.I1RB41	pp	229533.I1S098
229533.I1RB41	pp	229533.I1RSZ3
229533.I1RB41	pp	229533.I1RPM4
229533.I1RB41	pp	229533.I1RY29
229533.I1RB41	pp	229533.I1RBS6
229533.I1RB41	pp	229533.I1RT28
229533.I1RB41	pp	229533.I1RGA4
229533.I1RB41	pp	229533.I1RFL7
229533.I1RB41	pp	229533.I1RP27
229533.I1RB41	pp	229533.I1RJV4
229533.I1RB41	pp	229533.I1RPP3
229533.I1RB41	pp	229533.I1S503
229533.I1RB41	pp	229533.I1S7X9
229533.I1RB41	pp	229533.I1RB74
229533.I1RB41	pp	229533.I1RW83
229533.I1RB41	pp	229533.I1RXU1
229533.I1RB41	pp	229533.I1RSV2
229533.I1RB41	pp	229533.I1RJW6
229533.I1RB41	pp	229533.I1RZP1
229533.I1RB41	pp	229533.I1RWK3
229533.I1RB41	pp	229533.I1RNF4
229533.I1RB41	pp	229533.I1RC97
229533.I1RB41	pp	229533.I1RMP0
229533.I1RB41	pp	229533.I1REF9
229533.I1RB41	pp	229533.I1RN67
229533.I1RB41	pp	229533.I1S0F6
229533.A0A098DJ01	pp	229533.I1RYR3
229533.A0A098DJ01	pp	229533.A0A1C3YKN4
229533.A0A098DJ01	pp	229533.I1S9T6
229533.A0A098DJ01	pp	229533.V6RUY9
229533.A0A098DJ01	pp	229533.I1RJ27
229533.A0A098DJ01	pp	229533.I1RVR2
229533.A0A098DJ01	pp	229533.I1RDU6
229533.A0A098DJ01	pp	229533.I1SA33
229533.A0A098DJ01	pp	229533.A0A1C3YIE0
229533.A0A098DJ01	pp	229533.V6RM02
229533.A0A098DJ01	pp	229533.I1RZ26
229533.A0A098DJ01	pp	229533.A0A1C3YK33
229533.A0A098DJ01	pp	229533.I1R9K2
229533.A0A098DJ01	pp	229533.I1RIL0
229533.A0A098DJ01	pp	229533.A0A098DVZ4
229533.A0A098DJ01	pp	229533.A0A1C3YL54
229533.A0A098DJ01	pp	229533.A0A098DVI8
229533.A0A098DJ01	pp	229533.I1RM66
229533.A0A098DJ01	pp	229533.A0A1C3YN26
229533.A0A098DJ01	pp	229533.I1RMM8
229533.A0A098DJ01	pp	229533.A0A1C3YJ22
229533.A0A098DJ01	pp	229533.I1RWM4
229533.A0A098DJ01	pp	229533.I1RH30
229533.A0A098DJ01	pp	229533.I1RFD4
229533.A0A098DJ01	pp	229533.Q4HYR2
229533.A0A098DJ01	pp	229533.I1R9M7
229533.I1RDB3	pp	229533.V6RK96
229533.I1RDB3	pp	229533.V6QVL9
229533.I1RDB3	pp	229533.I1RQE8
229533.I1RDB3	pp	229533.I1RHS7
229533.I1RDB3	pp	229533.V6QZS3
229533.I1RDB3	pp	229533.I1RIJ2
229533.I1RDB3	pp	229533.V6RB81
229533.I1RDB3	pp	229533.I1RUA7
229533.I1RDB3	pp	229533.I1RL93
229533.I1RDB3	pp	229533.I1RZM4
229533.I1RDB3	pp	229533.I1SAI0
229533.I1RRG9	pp	229533.I1RSC5
229533.I1RGH6	pp	229533.I1RNG4
229533.I1RGH6	pp	229533.I1RIE1
229533.I1RGH6	pp	229533.I1RH65
229533.I1RGH6	pp	229533.I1S3U8
229533.I1RGH6	pp	229533.I1RU48
229533.I1RWN6	pp	229533.I1RZF6
229533.I1RWN6	pp	229533.I1S504
229533.I1RWN6	pp	229533.I1RZM1
229533.I1RWN6	pp	229533.I1RWT6
229533.I1RWN6	pp	229533.I1S0F5
229533.I1RWN6	pp	229533.I1RZH4
229533.I1RWN6	pp	229533.Q4I283
229533.I1RWN6	pp	229533.V6R4J1
229533.I1RWN6	pp	229533.V6R1K4
229533.I1RWN6	pp	229533.Q4IJT5
229533.I1RWN6	pp	229533.I1S0M9
229533.I1RWN6	pp	229533.Q4I8P5
229533.I1RWN6	pp	229533.I1S0L3
229533.I1RWN6	pp	229533.I1SA32
229533.I1RWN6	pp	229533.I1RX25
229533.I1RWN6	pp	229533.I1S7A8
229533.I1RWN6	pp	229533.V6QW22
229533.I1RWN6	pp	229533.I1RX46
229533.I1RWN6	pp	229533.V6QUE6
229533.I1RWN6	pp	229533.V6RTJ8
229533.I1RWN6	pp	229533.I1RZM8
229533.I1RWN6	pp	229533.I1RZJ5
229533.I1RWN6	pp	229533.V6QUW4
229533.I1RWN6	pp	229533.I1S5B0
229533.I1RWN6	pp	229533.I1RXF0
229533.I1RWN6	pp	229533.I1RYB9
229533.I1RWN6	pp	229533.I1RXD7
229533.I1RWN6	pp	229533.I1S021
229533.I1RWN6	pp	229533.I1S0R7
229533.I1RWN6	pp	229533.I1S9U2
229533.I1RWN6	pp	229533.V6RCZ8
229533.I1RWN6	pp	229533.Q4IJK2
229533.I1RWN6	pp	229533.I1S0X6
229533.I1RWN6	pp	229533.I1RZE5
229533.I1RWN6	pp	229533.I1S6U8
229533.I1RWN6	pp	229533.Q4I2J8
229533.I1RWN6	pp	229533.I1RZK6
229533.I1RWN6	pp	229533.I1RZK5
229533.I1RWN6	pp	229533.V6RCG5
229533.I1RWN6	pp	229533.I1RZZ1
229533.I1RWN6	pp	229533.V6RUY9
229533.I1RWN6	pp	229533.I1S2B8
229533.I1RWN6	pp	229533.I1S0F6
229533.I1RWN6	pp	229533.Q4IJM4
229533.I1RWN6	pp	229533.I1S2E9
229533.I1RWN6	pp	229533.V6RBN2
229533.I1RWN6	pp	229533.I1RZS6
229533.I1RWN6	pp	229533.V6R283
229533.I1RWN6	pp	229533.I1S2G7
229533.I1RWN6	pp	229533.I1S0M6
229533.I1RWN6	pp	229533.I1S1J7
229533.I1RWN6	pp	229533.I1S352
229533.I1RWN6	pp	229533.I1RYY5
229533.I1RWN6	pp	229533.I1S8P5
229533.I1RWN6	pp	229533.I1S5R1
229533.I1RWN6	pp	229533.I1RY03
229533.I1RWN6	pp	229533.I1S2H4
229533.I1RWN6	pp	229533.I1RZZ9
229533.I1RWN6	pp	229533.I1S503
229533.I1RWN6	pp	229533.I1S8E2
229533.I1RWN6	pp	229533.I1S0L4
229533.I1RWN6	pp	229533.I1RZ39
229533.I1RWN6	pp	229533.I1S1C7
229533.I1RWN6	pp	229533.V6RIV9
229533.I1RWN6	pp	229533.I1RX39
229533.I1RWN6	pp	229533.I1S8V3
229533.I1RWN6	pp	229533.V6R3X5
229533.I1RWN6	pp	229533.Q4HZB8
229533.I1RWN6	pp	229533.I1RWX5
229533.I1RWN6	pp	229533.I1RY44
229533.I1RWN6	pp	229533.Q4IN63
229533.I1RWN6	pp	229533.Q4I327
229533.I1RWN6	pp	229533.I1RYW3
229533.I1RWN6	pp	229533.I1S1W4
229533.I1RWN6	pp	229533.V6R042
229533.I1RWN6	pp	229533.I1S8R3
229533.I1RWN6	pp	229533.I1RZW8
229533.I1RWN6	pp	229533.V6RMW6
229533.I1RWN6	pp	229533.I1RZS7
229533.I1RWN6	pp	229533.I1S569
229533.I1RWN6	pp	229533.I1S2C0
229533.I1RWN6	pp	229533.I1S8V4
229533.I1RWN6	pp	229533.V6R057
229533.I1RWN6	pp	229533.I1S2E8
229533.I1RWN6	pp	229533.I1S0N4
229533.I1RWN6	pp	229533.I1S0J1
229533.I1RWN6	pp	229533.Q4I624
229533.I1RWN6	pp	229533.I1SA33
229533.I1S099	pp	229533.V6QU65
229533.A0A0E0SCF4	pp	229533.A0A0E0SMR8
229533.I1S2L1	pp	229533.V6R9L8
229533.I1S2L1	pp	229533.I1S368
229533.V6R4J1	pp	229533.V6RMW6
229533.V6R4J1	pp	229533.V6RIV9
229533.V6R4J1	pp	229533.V6RCG5
229533.V6R4J1	pp	229533.V6RTJ8
229533.I1RL49	pp	229533.I1RN84
229533.I1RL49	pp	229533.I1RSS7
229533.I1RL49	pp	229533.I1RMJ3
229533.I1RL49	pp	229533.V6RM02
229533.I1RLN4	pp	229533.I1RMK7
229533.I1R999	pp	229533.I1RJZ7
229533.I1R999	pp	229533.I1RW71
229533.I1R9J6	pp	229533.I1RZZ9
229533.I1R9J6	pp	229533.V6R3X5
229533.I1R9J6	pp	229533.I1RR73
229533.I1R9J6	pp	229533.I1RRT8
229533.I1R9J6	pp	229533.I1RZ39
229533.I1R9J6	pp	229533.I1S0L4
229533.I1R9J6	pp	229533.I1S2H4
229533.I1R9J6	pp	229533.I1RPM4
229533.I1R9J6	pp	229533.I1RTD5
229533.I1R9J6	pp	229533.I1RZW8
229533.I1R9J6	pp	229533.I1RBY4
229533.I1R9J6	pp	229533.I1R9M0
229533.I1R9J6	pp	229533.I1RV91
229533.I1R9J6	pp	229533.I1S2E9
229533.I1R9J6	pp	229533.I1S1C7
229533.I1R9J6	pp	229533.I1RA70
229533.I1R9J6	pp	229533.I1RRM5
229533.I1R9J6	pp	229533.I1S8R3
229533.I1R9J6	pp	229533.I1RT04
229533.I1R9J6	pp	229533.I1S503
229533.I1R9J6	pp	229533.I1S2B8
229533.I1R9J6	pp	229533.I1RTH6
229533.I1R9J6	pp	229533.I1RNC1
229533.I1R9J6	pp	229533.I1RJV3
229533.I1R9J6	pp	229533.I1RCR8
229533.I1R9J6	pp	229533.I1RWN6
229533.I1R9J6	pp	229533.I1RJW6
229533.I1R9J6	pp	229533.V6RMW6
229533.I1R9J6	pp	229533.I1RJV4
229533.I1R9J6	pp	229533.I1RBS6
229533.I1R9J6	pp	229533.I1RAW0
229533.I1R9J6	pp	229533.I1RWK3
229533.I1R9J6	pp	229533.I1RN18
229533.I1R9J6	pp	229533.I1RPP3
229533.I1R9J6	pp	229533.V6R042
229533.I1R9J6	pp	229533.I1RFL4
229533.I1R9J6	pp	229533.I1S8P5
229533.I1R9J6	pp	229533.I1RB92
229533.I1R9J6	pp	229533.I1RSQ3
229533.I1R9J6	pp	229533.I1RD22
229533.I1R9J6	pp	229533.I1RVX0
229533.I1R9J6	pp	229533.I1RN67
229533.I1R9J6	pp	229533.I1RT03
229533.I1R9J6	pp	229533.I1RAU7
229533.I1R9J6	pp	229533.I1RQ75
229533.I1R9J6	pp	229533.I1RSQ7
229533.I1R9J6	pp	229533.I1RK44
229533.I1R9J6	pp	229533.Q4I1Y5
229533.I1R9J6	pp	229533.V6QW22
229533.I1R9J6	pp	229533.I1RTA0
229533.I1R9J6	pp	229533.I1RD17
229533.I1R9J6	pp	229533.I1RBC9
229533.I1R9J6	pp	229533.I1RPP4
229533.I1R9J6	pp	229533.I1RVQ0
229533.I1R9J6	pp	229533.I1RUG3
229533.I1R9J6	pp	229533.I1RR24
229533.I1R9J6	pp	229533.I1RY44
229533.I1R9J6	pp	229533.I1RW25
229533.I1R9J6	pp	229533.I1RR39
229533.I1R9J6	pp	229533.V6RIV9
229533.I1R9J6	pp	229533.I1S0L3
229533.I1R9J6	pp	229533.I1RY03
229533.I1R9J6	pp	229533.I1RQC9
229533.I1R9J6	pp	229533.I1RX46
229533.I1R9J6	pp	229533.I1RWN5
229533.I1R9J6	pp	229533.I1RBT1
229533.I1R9J6	pp	229533.I1RZK5
229533.I1R9J6	pp	229533.I1RJW1
229533.I1R9J6	pp	229533.I1REK8
229533.I1R9J6	pp	229533.V6RTJ8
229533.I1R9J6	pp	229533.I1RFU8
229533.I1R9J6	pp	229533.I1RCG4
229533.I1R9J6	pp	229533.I1RI82
229533.I1R9J6	pp	229533.I1RRY9
229533.I1R9J6	pp	229533.I1RIE8
229533.I1R9J6	pp	229533.I1RAX6
229533.I1R9J6	pp	229533.Q4IJK2
229533.I1R9J6	pp	229533.I1RZM1
229533.I1R9J6	pp	229533.V6RCG5
229533.I1R9J6	pp	229533.I1S504
229533.I1R9J6	pp	229533.I1RAU5
229533.I1R9J6	pp	229533.I1RS18
229533.I1R9J6	pp	229533.I1RLU6
229533.I1RC12	pp	229533.I1RC90
229533.I1RC12	pp	229533.I1RYN7
229533.I1RC12	pp	229533.I1S1V2
229533.I1RB38	pp	229533.I1RE52
229533.I1RB38	pp	229533.I1RYM5
229533.I1RB38	pp	229533.I1RXE6
229533.I1RB38	pp	229533.Q4I5G1
229533.I1RB38	pp	229533.I1RBT6
229533.I1RB38	pp	229533.I1S2A1
229533.I1RB38	pp	229533.I1RNJ5
229533.I1RB38	pp	229533.I1RLZ6
229533.I1RB38	pp	229533.Q4IPZ1
229533.I1RB38	pp	229533.I1RP02
229533.I1RB38	pp	229533.V6RRM0
229533.I1RB38	pp	229533.V6RM02
229533.I1RB38	pp	229533.V6RF62
229533.I1RB38	pp	229533.I1RG33
229533.I1RB38	pp	229533.I1RE65
229533.I1RB38	pp	229533.I1RGI4
229533.I1RB38	pp	229533.I1S0K2
229533.I1RB38	pp	229533.I1S0R8
229533.I1RB38	pp	229533.Q4IN52
229533.I1RB38	pp	229533.I1RQR6
229533.I1RB38	pp	229533.I1RFS5
229533.I1RB38	pp	229533.I1REE2
229533.I1RB38	pp	229533.I1S8R2
229533.I1RB38	pp	229533.I1RYA0
229533.I1RB38	pp	229533.I1S0Q7
229533.I1RB38	pp	229533.I1S8E9
229533.I1RB38	pp	229533.I1RB86
229533.I1RB38	pp	229533.I1S5X9
229533.I1RB38	pp	229533.I1RN84
229533.I1RB38	pp	229533.I1RPR1
229533.I1RB38	pp	229533.I1S5C6
229533.I1RB38	pp	229533.I1RY21
229533.I1RB38	pp	229533.I1RPY8
229533.I1RB38	pp	229533.I1RS29
229533.I1RB38	pp	229533.I1RY92
229533.I1RB38	pp	229533.I1RC86
229533.I1RB38	pp	229533.V6R3V4
229533.I1RB38	pp	229533.I1RVZ3
229533.I1RB38	pp	229533.I1RFJ6
229533.I1RB38	pp	229533.I1RFI4
229533.I1RB38	pp	229533.I1RKB7
229533.I1RB38	pp	229533.I1RMQ6
229533.I1RB38	pp	229533.I1RQY8
229533.I1RB38	pp	229533.I1S4S1
229533.I1RB38	pp	229533.I1RZ43
229533.I1RB38	pp	229533.V6QUG0
229533.I1RB38	pp	229533.I1S0B8
229533.I1RB38	pp	229533.Q4IB65
229533.I1RB38	pp	229533.I1S458
229533.I1RB38	pp	229533.I1S9E7
229533.I1RB38	pp	229533.I1S8S9
229533.I1RB38	pp	229533.I1RG62
229533.I1RB38	pp	229533.I1RG66
229533.I1RB38	pp	229533.V6RZD4
229533.I1RB38	pp	229533.I1RYT8
229533.I1RB38	pp	229533.V6RJP8
229533.I1RB38	pp	229533.I1RYC8
229533.I1RB38	pp	229533.I1RYW9
229533.I1RB38	pp	229533.I1RL81
229533.I1RB38	pp	229533.I1RUR8
229533.I1RB38	pp	229533.I1S8F8
229533.I1RB38	pp	229533.I1RQU9
229533.I1RB38	pp	229533.Q4IJW4
229533.I1RB38	pp	229533.I1RMK7
229533.I1RB38	pp	229533.I1RBE6
229533.I1RB38	pp	229533.I1S6P5
229533.I1RB38	pp	229533.I1RE66
229533.I1RB38	pp	229533.I1RX39
229533.I1RB38	pp	229533.I1RWA3
229533.I1RB38	pp	229533.V6RUB1
229533.I1RB38	pp	229533.I1RNM7
229533.I1RB38	pp	229533.I1S0P0
229533.I1RB38	pp	229533.I1S3T7
229533.I1RB38	pp	229533.I1RS05
229533.I1RB38	pp	229533.I1RRX5
229533.I1RB38	pp	229533.I1RXD9
229533.I1RB38	pp	229533.I1RX98
229533.I1RB38	pp	229533.I1S299
229533.I1RB38	pp	229533.I1S464
229533.I1RB38	pp	229533.I1RZA7
229533.I1RB38	pp	229533.I1RKB2
229533.I1RB38	pp	229533.I1S4S5
229533.I1RB92	pp	229533.I1RXR1
229533.I1RB92	pp	229533.I1RT03
229533.I1RB92	pp	229533.I1RVX0
229533.I1RB92	pp	229533.Q4HXF6
229533.I1RB92	pp	229533.I1RTH6
229533.I1RB92	pp	229533.I1RRN5
229533.I1RB92	pp	229533.I1RFL4
229533.I1RB92	pp	229533.I1RMV0
229533.I1RB92	pp	229533.I1RCH5
229533.I1RB92	pp	229533.I1RN18
229533.I1RB92	pp	229533.I1S0F8
229533.I1RB92	pp	229533.I1RW46
229533.I1RB92	pp	229533.I1RE01
229533.I1RB92	pp	229533.I1RQE7
229533.I1RB92	pp	229533.I1RZS7
229533.I1RB92	pp	229533.I1S8R3
229533.I1RB92	pp	229533.Q4HZK7
229533.I1RB92	pp	229533.I1RTA0
229533.I1RB92	pp	229533.I1S569
229533.I1RB92	pp	229533.I1RCL5
229533.I1RB92	pp	229533.I1S7W5
229533.I1RB92	pp	229533.V6R057
229533.I1RB92	pp	229533.I1RD17
229533.I1RB92	pp	229533.I1RTE9
229533.I1RB92	pp	229533.I1S1C7
229533.I1RB92	pp	229533.Q4I624
229533.I1RB92	pp	229533.I1S0R2
229533.I1RB92	pp	229533.I1RQ72
229533.I1RB92	pp	229533.I1RYW3
229533.I1RB92	pp	229533.I1S0J1
229533.I1RB92	pp	229533.I1RC72
229533.I1RB92	pp	229533.I1RQ33
229533.I1RB92	pp	229533.I1RSF1
229533.I1RB92	pp	229533.I1RRE5
229533.I1RB92	pp	229533.I1RWX5
229533.I1RB92	pp	229533.I1RGL4
229533.I1RB92	pp	229533.I1RZ79
229533.I1RB92	pp	229533.I1RKC6
229533.I1RB92	pp	229533.I1S8V4
229533.I1RB92	pp	229533.V6RMW6
229533.I1RB92	pp	229533.I1RXT3
229533.I1RB92	pp	229533.I1RRI2
229533.I1RB92	pp	229533.I1RPU2
229533.I1RB92	pp	229533.I1RNC1
229533.I1RB92	pp	229533.I1RWN5
229533.I1RB92	pp	229533.I1RZW8
229533.I1RB92	pp	229533.V6RIV9
229533.I1RB92	pp	229533.I1RXU9
229533.I1RB92	pp	229533.I1RUG3
229533.I1RB92	pp	229533.I1RD39
229533.I1RB92	pp	229533.I1S1W9
229533.I1RB92	pp	229533.I1RWN6
229533.I1RB92	pp	229533.I1S5R6
229533.I1RB92	pp	229533.I1RCR8
229533.I1RB92	pp	229533.I1RWQ8
229533.I1RB92	pp	229533.I1RE89
229533.I1RB92	pp	229533.I1RC33
229533.I1RB92	pp	229533.Q4HZB8
229533.I1RB92	pp	229533.I1RSK1
229533.I1RB92	pp	229533.V6RGN5
229533.I1RB92	pp	229533.I1RY44
229533.I1RB92	pp	229533.I1RJV3
229533.I1RB92	pp	229533.I1S1W3
229533.I1RB92	pp	229533.I1RPK0
229533.I1RB92	pp	229533.I1RG11
229533.I1RB92	pp	229533.I1S0N4
229533.I1RB92	pp	229533.I1RS17
229533.I1RB92	pp	229533.I1RNB8
229533.I1RB92	pp	229533.V6RVG3
229533.I1RB92	pp	229533.I1RZV3
229533.I1RB92	pp	229533.I1RPP4
229533.I1RB92	pp	229533.I1SA33
229533.I1RB92	pp	229533.I1RQS8
229533.I1RB92	pp	229533.I1RC00
229533.I1RB92	pp	229533.I1RXT9
229533.I1RB92	pp	229533.I1RS20
229533.I1RB92	pp	229533.I1RD22
229533.I1RB92	pp	229533.I1RRN2
229533.I1RB92	pp	229533.I1RMG3
229533.I1RB92	pp	229533.I1RWH4
229533.I1RB92	pp	229533.I1RRV1
229533.I1RB92	pp	229533.I1RPE0
229533.I1RB92	pp	229533.I1RSI6
229533.I1RB92	pp	229533.I1RE22
229533.I1RB92	pp	229533.I1S2H4
229533.I1RB92	pp	229533.I1RC29
229533.I1RB92	pp	229533.I1RSQ3
229533.I1RB92	pp	229533.I1S0M6
229533.I1RB92	pp	229533.I1RW61
229533.I1RB92	pp	229533.I1S0L4
229533.I1RB92	pp	229533.V6R042
229533.I1RB92	pp	229533.I1RSZ7
229533.I1RB92	pp	229533.I1RIL3
229533.I1RB92	pp	229533.I1RRI1
229533.I1RB92	pp	229533.I1RQ23
229533.I1RB92	pp	229533.I1RRM3
229533.I1RB92	pp	229533.I1S0F7
229533.I1RB92	pp	229533.I1RKP1
229533.I1RB92	pp	229533.I1RPM4
229533.I1RB92	pp	229533.I1RSA5
229533.I1RB92	pp	229533.I1S6Y8
229533.I1RB92	pp	229533.I1RM82
229533.I1RB92	pp	229533.I1RPV3
229533.I1RB92	pp	229533.I1S9Y1
229533.I1RB92	pp	229533.I1RN67
229533.I1RB92	pp	229533.I1S0W4
229533.I1RB92	pp	229533.I1RRT8
229533.I1RB92	pp	229533.I1RL04
229533.I1RB92	pp	229533.I1RFS3
229533.I1RB92	pp	229533.I1RDF7
229533.I1RB92	pp	229533.I1RE27
229533.I1RB92	pp	229533.I1S5R1
229533.I1RB92	pp	229533.I1RBS0
229533.I1RB92	pp	229533.I1RJZ7
229533.I1RB92	pp	229533.I1S0F6
229533.I1RB92	pp	229533.I1RNA5
229533.I1RB92	pp	229533.I1S2B8
229533.I1RB92	pp	229533.O74638
229533.I1RB92	pp	229533.I1RRM5
229533.I1RB92	pp	229533.I1RXC2
229533.I1RB92	pp	229533.I1S352
229533.I1RB92	pp	229533.I1RPU3
229533.I1RB92	pp	229533.Q4HXF0
229533.I1RB92	pp	229533.I1RFT1
229533.I1RB92	pp	229533.V6RUY9
229533.I1RB92	pp	229533.I1RT04
229533.I1RB92	pp	229533.I1RE76
229533.I1RB92	pp	229533.I1RBY4
229533.I1RB92	pp	229533.I1RRL9
229533.I1RB92	pp	229533.I1RZ39
229533.I1RB92	pp	229533.I1RYI5
229533.I1RB92	pp	229533.I1S8P5
229533.I1RB92	pp	229533.I1RV91
229533.I1RB92	pp	229533.I1S2E9
229533.I1RB92	pp	229533.I1RPP3
229533.I1RB92	pp	229533.I1RR73
229533.I1RB92	pp	229533.I1RQG4
229533.I1RB92	pp	229533.V6R3X5
229533.I1RB92	pp	229533.I1RT40
229533.I1RB92	pp	229533.I1RRJ8
229533.I1RB92	pp	229533.I1RWI5
229533.I1RB92	pp	229533.I1RCJ7
229533.I1RB92	pp	229533.I1RGF5
229533.I1RB92	pp	229533.I1RZZ9
229533.I1RB92	pp	229533.I1RBS6
229533.I1RB92	pp	229533.I1RTD5
229533.I1RB92	pp	229533.I1RWK3
229533.I1RB92	pp	229533.I1RSQ4
229533.I1RB92	pp	229533.I1S8V3
229533.I1RB92	pp	229533.I1RN63
229533.I1RB92	pp	229533.I1RGA4
229533.I1RB92	pp	229533.I1RBC7
229533.I1RB92	pp	229533.I1RJ74
229533.I1RB92	pp	229533.I1RWS4
229533.I1RB92	pp	229533.I1RC82
229533.I1RB92	pp	229533.I1RC66
229533.I1RB92	pp	229533.Q4IBK5
229533.I1RB92	pp	229533.I1RJV4
229533.I1RB92	pp	229533.I1RNN1
229533.I1RB92	pp	229533.I1RFH8
229533.I1RB92	pp	229533.I1RLN6
229533.I1RB92	pp	229533.I1RZB2
229533.I1RB92	pp	229533.I1RTA1
229533.I1RB92	pp	229533.I1RJN9
229533.I1RB92	pp	229533.I1RZH4
229533.I1RB92	pp	229533.I1REC5
229533.I1RB92	pp	229533.I1RVZ2
229533.I1RB92	pp	229533.I1RRZ0
229533.I1RB92	pp	229533.I1S503
229533.I1RB92	pp	229533.I1RJW6
229533.I1RB92	pp	229533.I1SA32
229533.I1RB92	pp	229533.I1S504
229533.I1RB92	pp	229533.I1RRK3
229533.I1RB92	pp	229533.I1S2M6
229533.I1RB92	pp	229533.I1RRT2
229533.I1RB92	pp	229533.I1RS47
229533.I1RB92	pp	229533.I1RBU8
229533.I1RB92	pp	229533.V6R227
229533.I1RB92	pp	229533.I1RCG4
229533.I1RB92	pp	229533.I1RJL4
229533.I1RB92	pp	229533.I1RCM5
229533.I1RB92	pp	229533.Q4I283
229533.I1RB92	pp	229533.V6R3J1
229533.I1RB92	pp	229533.I1RSX0
229533.I1RB92	pp	229533.I1S887
229533.I1RB92	pp	229533.I1RZK5
229533.I1RB92	pp	229533.I1RY63
229533.I1RB92	pp	229533.I1RMD5
229533.I1RB92	pp	229533.I1RSC6
229533.I1RB92	pp	229533.I1RQ85
229533.I1RB92	pp	229533.I1RWT6
229533.I1RB92	pp	229533.I1RN99
229533.I1RB92	pp	229533.I1RBL7
229533.I1RB92	pp	229533.I1RY03
229533.I1RB92	pp	229533.I1RG14
229533.I1RB92	pp	229533.I1S419
229533.I1RB92	pp	229533.I1RK95
229533.I1RB92	pp	229533.I1RC16
229533.I1RB92	pp	229533.I1RDG0
229533.I1RB92	pp	229533.I1RPR9
229533.I1RB92	pp	229533.I1RRY9
229533.I1RB92	pp	229533.Q4IEK8
229533.I1RB92	pp	229533.I1RQA3
229533.I1RB92	pp	229533.I1RWR7
229533.I1RB92	pp	229533.I1RNQ5
229533.I1RB92	pp	229533.Q4IJK2
229533.I1RB92	pp	229533.I1RBC4
229533.I1RB92	pp	229533.I1RLU6
229533.I1RB92	pp	229533.I1RBJ5
229533.I1RB92	pp	229533.I1RU29
229533.I1RB92	pp	229533.I1RZZ1
229533.I1RB92	pp	229533.I1RZM1
229533.I1RB92	pp	229533.I1RQQ5
229533.I1RB92	pp	229533.I1RSR3
229533.I1RB92	pp	229533.V6RBN2
229533.I1RB92	pp	229533.I1RQA2
229533.I1RB92	pp	229533.I1RGC5
229533.I1RB92	pp	229533.I1S6K9
229533.I1RB92	pp	229533.I1RWB0
229533.I1RB92	pp	229533.I1RCR5
229533.I1RB92	pp	229533.I1REK8
229533.I1RB92	pp	229533.V6RCZ8
229533.I1RB92	pp	229533.I1RWD7
229533.I1RB92	pp	229533.I1RYS0
229533.I1RB92	pp	229533.I1RR51
229533.I1RB92	pp	229533.I1RI03
229533.I1RB92	pp	229533.Q4I2J8
229533.I1RB92	pp	229533.V6RCG5
229533.I1RB92	pp	229533.I1RLM7
229533.I1RB92	pp	229533.I1S1J7
229533.I1RB92	pp	229533.I1RFJ9
229533.I1RB92	pp	229533.I1RQ81
229533.I1RB92	pp	229533.I1RQ31
229533.I1RB92	pp	229533.I1RMC0
229533.I1RB92	pp	229533.I1RS18
229533.I1RB92	pp	229533.I1RSI0
229533.I1RB92	pp	229533.I1RF19
229533.I1RB92	pp	229533.I1RZM8
229533.I1RB92	pp	229533.I1RCV1
229533.I1RB92	pp	229533.Q4I8P5
229533.I1RB92	pp	229533.I1RXF0
229533.I1RB92	pp	229533.I1RFU8
229533.I1RB92	pp	229533.I1RBC9
229533.I1RB92	pp	229533.I1RI82
229533.I1RB92	pp	229533.I1RW71
229533.I1RB92	pp	229533.I1RXC4
229533.I1RB92	pp	229533.I1RG53
229533.I1RB92	pp	229533.I1RC17
229533.I1RB92	pp	229533.I1S5B0
229533.I1RB92	pp	229533.V6QW22
229533.I1RB92	pp	229533.I1RW07
229533.I1RB92	pp	229533.I1RW25
229533.I1RB92	pp	229533.I1RW99
229533.I1RB92	pp	229533.I1RLC7
229533.I1RB92	pp	229533.I1RSQ7
229533.I1RB92	pp	229533.I1RX25
229533.I1RB92	pp	229533.I1RX95
229533.I1RB92	pp	229533.I1RRV4
229533.I1RB92	pp	229533.I1RRX5
229533.I1RB92	pp	229533.V6QUE6
229533.I1RB92	pp	229533.I1RDB1
229533.I1RB92	pp	229533.I1RTF4
229533.I1RB92	pp	229533.I1RGC2
229533.I1RB92	pp	229533.I1RBD5
229533.I1RB92	pp	229533.I1RKJ5
229533.I1RB92	pp	229533.I1RLX7
229533.I1RB92	pp	229533.I1RJU3
229533.I1RB92	pp	229533.I1RMK3
229533.I1RB92	pp	229533.Q4HVW2
229533.I1RB92	pp	229533.I1RRU9
229533.I1RB92	pp	229533.I1RIL8
229533.I1RB92	pp	229533.I1RFY6
229533.I1RB92	pp	229533.Q4IJT5
229533.I1RB92	pp	229533.I1RRG3
229533.I1RB92	pp	229533.V6QUW4
229533.I1RB92	pp	229533.I1RD52
229533.I1RB92	pp	229533.I1RBT1
229533.I1RB92	pp	229533.I1RNA0
229533.I1RB92	pp	229533.V6QYF0
229533.I1RB92	pp	229533.I1S0X6
229533.I1RB92	pp	229533.I1RRQ6
229533.I1RB92	pp	229533.I1RT05
229533.I1RB92	pp	229533.V6R1K4
229533.I1RB92	pp	229533.I1RE17
229533.I1RB92	pp	229533.I1RM06
229533.I1RB92	pp	229533.I1S0F5
229533.I1RB92	pp	229533.I1RPF1
229533.I1RB92	pp	229533.I1S0F1
229533.I1RB92	pp	229533.I1RWJ8
229533.I1RB92	pp	229533.I1S0L3
229533.I1RB92	pp	229533.I1RMC8
229533.I1RB92	pp	229533.I1RWD4
229533.I1RB92	pp	229533.I1S6F0
229533.I1RB92	pp	229533.I1S4S4
229533.I1RB92	pp	229533.I1RI02
229533.I1RB92	pp	229533.I1RCS1
229533.I1RB92	pp	229533.I1RM67
229533.I1RB92	pp	229533.V6R4J1
229533.I1RB92	pp	229533.I1RMG8
229533.I1RB92	pp	229533.I1RZJ5
229533.I1RB92	pp	229533.I1RVQ0
229533.I1RB92	pp	229533.I1RRS8
229533.I1RB92	pp	229533.I1RQC9
229533.I1RB92	pp	229533.I1RYJ6
229533.I1RB92	pp	229533.I1S0R7
229533.I1RB92	pp	229533.I1S4S7
229533.I1RB92	pp	229533.I1RPY3
229533.I1RB92	pp	229533.V6RTJ8
229533.I1RB92	pp	229533.I1RLP1
229533.I1RB92	pp	229533.V6RUT5
229533.I1RB92	pp	229533.I1RUQ2
229533.I1RB92	pp	229533.I1S7A8
229533.I1RB92	pp	229533.I1RX46
229533.I1RB92	pp	229533.I1S0T2
229533.I1RB92	pp	229533.I1RXD7
229533.I1RD39	pp	229533.V6RCG5
229533.I1RD39	pp	229533.V6RMW6
229533.I1RD39	pp	229533.V6RIV9
229533.I1RD39	pp	229533.I1RSQ3
229533.I1RD39	pp	229533.I1RPP4
229533.I1RD39	pp	229533.I1RS18
229533.I1RD39	pp	229533.V6R042
229533.I1RD39	pp	229533.Q4I8P5
229533.I1RD39	pp	229533.I1RMG3
229533.I1RD39	pp	229533.I1RS17
229533.I1RD39	pp	229533.V6RCZ8
229533.I1RD39	pp	229533.I1RI82
229533.I1RD39	pp	229533.I1SA32
229533.I1RD39	pp	229533.I1RZM8
229533.I1RD39	pp	229533.I1RUG3
229533.I1RD39	pp	229533.I1RNC1
229533.I1RD39	pp	229533.I1S0J1
229533.I1RD39	pp	229533.Q4HY20
229533.I1RD39	pp	229533.I1RXF0
229533.I1RD39	pp	229533.I1RE01
229533.I1RD39	pp	229533.I1RW46
229533.I1RD39	pp	229533.I1RW99
229533.I1RD39	pp	229533.I1RWT6
229533.I1RD39	pp	229533.I1S5B0
229533.I1RD39	pp	229533.I1RY44
229533.I1RD39	pp	229533.I1RVN2
229533.I1RD39	pp	229533.I1S504
229533.I1RD39	pp	229533.I1RT03
229533.I1RD39	pp	229533.I1SA33
229533.I1RD39	pp	229533.I1RLU6
229533.I1RD39	pp	229533.I1RNQ5
229533.I1RD39	pp	229533.I1RNL7
229533.I1RD39	pp	229533.I1RZM1
229533.I1RD39	pp	229533.I1RVX0
229533.I1RD39	pp	229533.I1RE44
229533.I1RD39	pp	229533.I1RZK5
229533.I1RD39	pp	229533.I1RTF5
229533.I1RD39	pp	229533.I1RTB8
229533.I1RD39	pp	229533.I1RZZ1
229533.I1RD39	pp	229533.I1RWN5
229533.I1RD39	pp	229533.I1RFU8
229533.I1RD39	pp	229533.I1RQE7
229533.I1RD39	pp	229533.I1RWF4
229533.I1RD39	pp	229533.I1S0L3
229533.I1RD39	pp	229533.Q4I7N9
229533.I1RD39	pp	229533.I1RLZ4
229533.I1RD39	pp	229533.I1S8R3
229533.I1RD39	pp	229533.I1RD52
229533.I1RD39	pp	229533.I1RVQ0
229533.I1RD39	pp	229533.I1RN18
229533.I1RD39	pp	229533.I1RTH6
229533.I1RD39	pp	229533.I1RRI2
229533.I1RD39	pp	229533.I1RFL4
229533.I1RD39	pp	229533.I1RYL5
229533.I1RD39	pp	229533.Q4IJK2
229533.I1RD39	pp	229533.I1RKI8
229533.I1RD39	pp	229533.I1RMJ1
229533.I1RD39	pp	229533.I1RZW8
229533.I1RD39	pp	229533.I1RWZ9
229533.I1RD39	pp	229533.I1RQA3
229533.I1RD39	pp	229533.I1RQN8
229533.I1RD39	pp	229533.I1S1C7
229533.I1RD39	pp	229533.I1RN67
229533.I1RD39	pp	229533.I1RY40
229533.I1RD39	pp	229533.V6R057
229533.I1RD39	pp	229533.I1RY03
229533.I1RD39	pp	229533.I1S0F6
229533.I1RD39	pp	229533.I1REK8
229533.I1RD39	pp	229533.I1REK9
229533.I1RD39	pp	229533.I1S2E9
229533.I1RD39	pp	229533.Q4I624
229533.I1RD39	pp	229533.I1RT28
229533.I1RD39	pp	229533.I1RRY9
229533.I1RD39	pp	229533.I1RXD7
229533.I1RD39	pp	229533.I1RWN6
229533.I1RD39	pp	229533.I1RSI0
229533.I1RD39	pp	229533.I1RZV5
229533.I1RD39	pp	229533.I1RW25
229533.I1RD39	pp	229533.V6QUV7
229533.I1RD39	pp	229533.I1RFL6
229533.I1RD39	pp	229533.I1RZF7
229533.I1RD39	pp	229533.I1S0R7
229533.I1RD39	pp	229533.I1RQC9
229533.I1RD39	pp	229533.I1RJV3
229533.I1RD39	pp	229533.I1RX25
229533.I1RD39	pp	229533.I1RT04
229533.I1RD39	pp	229533.I1RFL8
229533.I1RD39	pp	229533.I1RPP3
229533.I1RD39	pp	229533.I1S2B8
229533.I1RD39	pp	229533.I1RRR5
229533.I1RD39	pp	229533.I1RUP0
229533.I1RD39	pp	229533.I1RG53
229533.I1RD39	pp	229533.I1RRM5
229533.I1RD39	pp	229533.I1RSQ7
229533.I1RD39	pp	229533.I1RW76
229533.I1RD39	pp	229533.I1RFV4
229533.I1RD39	pp	229533.V6R3X5
229533.I1RD39	pp	229533.I1RTD5
229533.I1RD39	pp	229533.I1RFW0
229533.I1RD39	pp	229533.V6QW22
229533.I1RD39	pp	229533.I1RRC6
229533.I1RD39	pp	229533.I1S0Y1
229533.I1RD39	pp	229533.I1RV91
229533.I1RD39	pp	229533.I1RR73
229533.I1RD39	pp	229533.I1RGS6
229533.I1RD39	pp	229533.I1RT40
229533.I1RD39	pp	229533.I1RZ39
229533.I1RD39	pp	229533.I1S7A8
229533.I1RD39	pp	229533.I1RZP1
229533.I1RD39	pp	229533.I1RJU3
229533.I1RD39	pp	229533.I1RRL9
229533.I1RD39	pp	229533.I1RWK3
229533.I1RD39	pp	229533.V6RTJ8
229533.I1RD39	pp	229533.V6R1K4
229533.I1RD39	pp	229533.I1RZZ9
229533.I1RD39	pp	229533.I1S0X6
229533.I1RD39	pp	229533.I1RJV4
229533.I1RD39	pp	229533.I1RJH8
229533.I1RD39	pp	229533.I1RQ41
229533.I1RD39	pp	229533.I1S051
229533.I1RD39	pp	229533.I1RX46
229533.I1RD39	pp	229533.I1S0L4
229533.I1RD39	pp	229533.I1RGA4
229533.I1RD39	pp	229533.I1S503
229533.I1RD39	pp	229533.I1RR24
229533.I1RD39	pp	229533.I1RS20
229533.I1RD39	pp	229533.I1RJW6
229533.I1RD39	pp	229533.I1RZM0
229533.I1RD39	pp	229533.I1RQ23
229533.I1RD39	pp	229533.I1RPM4
229533.I1RD39	pp	229533.I1RE22
229533.I1RD39	pp	229533.I1RX87
229533.I1RD39	pp	229533.I1S2H4
229533.I1RD39	pp	229533.I1RRT8
229533.I1RD39	pp	229533.I1RYX4
229533.I1RD39	pp	229533.I1RJH7
229533.I1RD39	pp	229533.I1RMG8
229533.I1RD39	pp	229533.I1S5R1
229533.I1RD39	pp	229533.I1RWJ8
229533.I1RAW0	pp	229533.I1RCM3
229533.I1RAW0	pp	229533.I1RQ33
229533.I1RAW0	pp	229533.Q4I624
229533.I1RAW0	pp	229533.I1RD17
229533.I1RAW0	pp	229533.V6R057
229533.I1RAW0	pp	229533.I1RE89
229533.I1RAW0	pp	229533.I1S569
229533.I1RAW0	pp	229533.I1RVQ3
229533.I1RAW0	pp	229533.I1RZV3
229533.I1RAW0	pp	229533.I1S2C0
229533.I1RAW0	pp	229533.I1RKJ8
229533.I1RAW0	pp	229533.I1RCD8
229533.I1RAW0	pp	229533.I1S0F8
229533.I1RAW0	pp	229533.I1RGL4
229533.I1RAW0	pp	229533.I1RCR1
229533.I1RAW0	pp	229533.I1RML0
229533.I1RAW0	pp	229533.I1S1W3
229533.I1RAW0	pp	229533.V6RRH2
229533.I1RAW0	pp	229533.I1S8R3
229533.I1RAW0	pp	229533.I1RY44
229533.I1RAW0	pp	229533.I1RBR1
229533.I1RAW0	pp	229533.I1RTH6
229533.I1RAW0	pp	229533.I1RZW8
229533.I1RAW0	pp	229533.I1RB41
229533.I1RAW0	pp	229533.I1RC33
229533.I1RAW0	pp	229533.I1RB92
229533.I1RAW0	pp	229533.I1RUF7
229533.I1RAW0	pp	229533.I1RRI2
229533.I1RAW0	pp	229533.I1S016
229533.I1RAW0	pp	229533.I1RM96
229533.I1RAW0	pp	229533.I1RRN5
229533.I1RAW0	pp	229533.I1S1W9
229533.I1RAW0	pp	229533.I1RS06
229533.I1RAW0	pp	229533.I1RXR1
229533.I1RAW0	pp	229533.I1RZ79
229533.I1RAW0	pp	229533.I1RWX5
229533.I1RAW0	pp	229533.V6RIV9
229533.I1RAW0	pp	229533.I1RWN5
229533.I1RAW0	pp	229533.I1RYW3
229533.I1RAW0	pp	229533.I1RT03
229533.I1RAW0	pp	229533.I1S2E8
229533.I1RAW0	pp	229533.I1RVX0
229533.I1RAW0	pp	229533.I1RQE7
229533.I1RAW0	pp	229533.I1S9Z4
229533.I1RAW0	pp	229533.I1S1C7
229533.I1RAW0	pp	229533.I1RMV0
229533.I1RAW0	pp	229533.I1RPP4
229533.I1RAW0	pp	229533.I1RB44
229533.I1RAW0	pp	229533.I1RN18
229533.I1RAW0	pp	229533.I1RS17
229533.I1RAW0	pp	229533.I1RCH5
229533.I1RAW0	pp	229533.I1RSD8
229533.I1RAW0	pp	229533.I1RNU6
229533.I1RAW0	pp	229533.I1S437
229533.I1RAW0	pp	229533.V6RLM7
229533.I1RAW0	pp	229533.I1RCW6
229533.I1RAW0	pp	229533.I1RVZ7
229533.I1RAW0	pp	229533.I1RFL4
229533.I1RAW0	pp	229533.I1RWN6
229533.I1RAW0	pp	229533.I1RD39
229533.I1RAW0	pp	229533.I1RPK0
229533.I1RAW0	pp	229533.I1RPU2
229533.I1RAW0	pp	229533.I1RXU9
229533.I1RAW0	pp	229533.I1S0J1
229533.I1RAW0	pp	229533.I1RRR7
229533.I1RAW0	pp	229533.I1RSF1
229533.I1RAW0	pp	229533.I1RCA0
229533.I1RAW0	pp	229533.I1RJV3
229533.I1RAW0	pp	229533.I1RBZ3
229533.I1RAW0	pp	229533.I1S7W5
229533.I1RAW0	pp	229533.I1S1W4
229533.I1RAW0	pp	229533.I1RSK1
229533.I1RAW0	pp	229533.I1RB26
229533.I1RAW0	pp	229533.I1RTA0
229533.I1RAW0	pp	229533.I1RW46
229533.I1RAW0	pp	229533.I1RG11
229533.I1RAW0	pp	229533.I1S0N4
229533.I1RAW0	pp	229533.I1RRE5
229533.I1RAW0	pp	229533.I1RUG3
229533.I1RAW0	pp	229533.I1RE01
229533.I1RAW0	pp	229533.I1RS90
229533.I1RAW0	pp	229533.I1RL04
229533.I1RAW0	pp	229533.I1RNC1
229533.I1RAW0	pp	229533.I1RPM4
229533.I1RAW0	pp	229533.I1RPV3
229533.I1RAW0	pp	229533.I1S6Y8
229533.I1RAW0	pp	229533.I1RRN2
229533.I1RAW0	pp	229533.I1S5R6
229533.I1RAW0	pp	229533.I1SA33
229533.I1RAW0	pp	229533.I1RXT3
229533.I1RAW0	pp	229533.I1RMN6
229533.I1RAW0	pp	229533.I1RQ23
229533.I1RAW0	pp	229533.I1S4Z8
229533.I1RAW0	pp	229533.I1RFS3
229533.I1RAW0	pp	229533.I1RSZ7
229533.I1RAW0	pp	229533.I1RVL8
229533.I1RAW0	pp	229533.V6RMW6
229533.I1RAW0	pp	229533.I1S3T7
229533.I1RAW0	pp	229533.I1RRM3
229533.I1RAW0	pp	229533.I1RE76
229533.I1RAW0	pp	229533.I1RSQ3
229533.I1RAW0	pp	229533.I1S277
229533.I1RAW0	pp	229533.I1RKP1
229533.I1RAW0	pp	229533.I1RBY4
229533.I1RAW0	pp	229533.I1RPU3
229533.I1RAW0	pp	229533.V6R042
229533.I1RAW0	pp	229533.I1RRI1
229533.I1RAW0	pp	229533.I1RRV1
229533.I1RAW0	pp	229533.I1S2B8
229533.I1RAW0	pp	229533.I1RIL3
229533.I1RAW0	pp	229533.I1S0L4
229533.I1RAW0	pp	229533.I1RVF8
229533.I1RAW0	pp	229533.I1RKJ4
229533.I1RAW0	pp	229533.I1RRM5
229533.I1RAW0	pp	229533.I1RPE0
229533.I1RAW0	pp	229533.Q4IN63
229533.I1RAW0	pp	229533.I1RS20
229533.I1RAW0	pp	229533.I1RJZ7
229533.I1RAW0	pp	229533.I1S2H4
229533.I1RAW0	pp	229533.I1RZS6
229533.I1RAW0	pp	229533.I1S0M6
229533.I1RAW0	pp	229533.I1RCR8
229533.I1RAW0	pp	229533.I1S3G4
229533.I1RAW0	pp	229533.I1RD64
229533.I1RAW0	pp	229533.I1RRQ3
229533.I1RAW0	pp	229533.I1RBG9
229533.I1RAW0	pp	229533.I1S0F6
229533.I1RAW0	pp	229533.I1RK96
229533.I1RAW0	pp	229533.I1RWL2
229533.I1RAW0	pp	229533.I1REC5
229533.I1RAW0	pp	229533.I1RC29
229533.I1RAW0	pp	229533.O74638
229533.I1RAW0	pp	229533.I1RDF7
229533.I1RAW0	pp	229533.I1RE22
229533.I1RAW0	pp	229533.I1RGU7
229533.I1RAW0	pp	229533.I1S0W4
229533.I1RAW0	pp	229533.I1RXC2
229533.I1RAW0	pp	229533.I1RN67
229533.I1RAW0	pp	229533.I1RR73
229533.I1RAW0	pp	229533.I1S5R1
229533.I1RAW0	pp	229533.I1RRJ8
229533.I1RAW0	pp	229533.I1RDE7
229533.I1RAW0	pp	229533.I1RZ39
229533.I1RAW0	pp	229533.I1S8P5
229533.I1RAW0	pp	229533.I1RNN1
229533.I1RAW0	pp	229533.I1RPP3
229533.I1RAW0	pp	229533.I1RRT8
229533.I1RAW0	pp	229533.I1RC66
229533.I1RAW0	pp	229533.I1RB74
229533.I1RAW0	pp	229533.I1RKJ6
229533.I1RAW0	pp	229533.I1S9Y1
229533.I1RAW0	pp	229533.I1RYI5
229533.I1RAW0	pp	229533.I1RFT1
229533.I1RAW0	pp	229533.I1RZZ9
229533.I1RAW0	pp	229533.I1RM82
229533.I1RAW0	pp	229533.I1RSV2
229533.I1RAW0	pp	229533.I1RYP2
229533.I1RAW0	pp	229533.I1RSQ4
229533.I1RAW0	pp	229533.Q4HZI0
229533.I1RAW0	pp	229533.I1RZV6
229533.I1RAW0	pp	229533.I1RKL3
229533.I1RAW0	pp	229533.I1RND6
229533.I1RAW0	pp	229533.V6R3X5
229533.I1RAW0	pp	229533.I1S352
229533.I1RAW0	pp	229533.I1S2G7
229533.I1RAW0	pp	229533.I1RWI5
229533.I1RAW0	pp	229533.I1RQM7
229533.I1RAW0	pp	229533.I1RVZ2
229533.I1RAW0	pp	229533.I1RGA4
229533.I1RAW0	pp	229533.I1RSA5
229533.I1RAW0	pp	229533.I1RP27
229533.I1RAW0	pp	229533.I1RJN9
229533.I1RAW0	pp	229533.I1S0F7
229533.I1RAW0	pp	229533.I1RTA1
229533.I1RAW0	pp	229533.I1RBC7
229533.I1RAW0	pp	229533.I1RC03
229533.I1RAW0	pp	229533.V6R283
229533.I1RAW0	pp	229533.I1RQ65
229533.I1RAW0	pp	229533.I1RBS6
229533.I1RAW0	pp	229533.I1RS47
229533.I1RAW0	pp	229533.I1RYR0
229533.I1RAW0	pp	229533.V6R3J1
229533.I1RAW0	pp	229533.I1RWK3
229533.I1RAW0	pp	229533.I1RC05
229533.I1RAW0	pp	229533.I1S503
229533.I1RAW0	pp	229533.I1RSX0
229533.I1RAW0	pp	229533.I1RBS0
229533.I1RAW0	pp	229533.I1RJV4
229533.I1RAW0	pp	229533.I1RT40
229533.I1RAW0	pp	229533.I1RJZ6
229533.I1RAW0	pp	229533.V6RBN2
229533.I1RAW0	pp	229533.I1RRK3
229533.I1RAW0	pp	229533.I1RV91
229533.I1RAW0	pp	229533.I1RJW6
229533.I1RAW0	pp	229533.I1RCJ7
229533.I1RAW0	pp	229533.Q4HVQ9
229533.I1RAW0	pp	229533.I1RZZ1
229533.I1RAW0	pp	229533.I1RC34
229533.I1RAW0	pp	229533.I1RLN6
229533.I1RAW0	pp	229533.I1RGB2
229533.I1RAW0	pp	229533.I1RZK6
229533.I1RAW0	pp	229533.I1RFL3
229533.I1RAW0	pp	229533.I1RWD7
229533.I1RAW0	pp	229533.I1RRZ0
229533.I1RAW0	pp	229533.I1S2E9
229533.I1RAW0	pp	229533.I1RCR5
229533.I1RAW0	pp	229533.V6RUY9
229533.I1RAW0	pp	229533.Q4IJK2
229533.I1RAW0	pp	229533.I1RB75
229533.I1RAW0	pp	229533.I1RQA3
229533.I1RAW0	pp	229533.I1REK8
229533.I1RAW0	pp	229533.I1RT04
229533.I1RAW0	pp	229533.I1RF19
229533.I1RAW0	pp	229533.I1RRY9
229533.I1RAW0	pp	229533.I1RU29
229533.I1RAW0	pp	229533.I1RSI0
229533.I1RAW0	pp	229533.Q4HXF0
229533.I1RAW0	pp	229533.I1RE00
229533.I1RAW0	pp	229533.I1S4Q4
229533.I1RAW0	pp	229533.I1RNA5
229533.I1RAW0	pp	229533.I1RPR9
229533.I1RAW0	pp	229533.I1RWR7
229533.I1RAW0	pp	229533.I1RPH6
229533.I1RAW0	pp	229533.I1RZE5
229533.I1RAW0	pp	229533.I1RXF8
229533.I1RAW0	pp	229533.I1RBL7
229533.I1RAW0	pp	229533.I1RTD5
229533.I1RAW0	pp	229533.I1RLM7
229533.I1RAW0	pp	229533.I1REL7
229533.I1RAW0	pp	229533.I1RGF5
229533.I1RAW0	pp	229533.I1RWJ3
229533.I1RAW0	pp	229533.Q4I2J8
229533.I1RAW0	pp	229533.I1S1J7
229533.I1RAW0	pp	229533.I1RAZ8
229533.I1RAW0	pp	229533.I1RCM5
229533.I1RAW0	pp	229533.I1RDG0
229533.I1RAW0	pp	229533.I1RK95
229533.I1RAW0	pp	229533.I1RZK5
229533.I1RAW0	pp	229533.I1RUQ3
229533.I1RAW0	pp	229533.I1RI03
229533.I1RAW0	pp	229533.I1RBU8
229533.I1RAW0	pp	229533.I1RCG4
229533.I1RAW0	pp	229533.I1RD03
229533.I1RAW0	pp	229533.I1RDU0
229533.I1RAW0	pp	229533.I1RYS0
229533.I1RAW0	pp	229533.I1RZB5
229533.I1RAW0	pp	229533.I1RB53
229533.I1RAW0	pp	229533.Q4IJM4
229533.I1RAW0	pp	229533.I1RWB0
229533.I1RAW0	pp	229533.I1RFU8
229533.I1RAW0	pp	229533.I1RAZ3
229533.I1RAW0	pp	229533.I1S1B2
229533.I1RAW0	pp	229533.V6QY25
229533.I1RAW0	pp	229533.I1RQD2
229533.I1RAW0	pp	229533.V6R9Z0
229533.I1RAW0	pp	229533.I1RY03
229533.I1RAW0	pp	229533.I1RYY5
229533.I1RAW0	pp	229533.I1RK83
229533.I1RAW0	pp	229533.I1RFT2
229533.I1RAW0	pp	229533.V6QUE6
229533.I1RAW0	pp	229533.I1RSR8
229533.I1RAW0	pp	229533.I1S887
229533.I1RAW0	pp	229533.I1RGC2
229533.I1RAW0	pp	229533.I1RBJ5
229533.I1RAW0	pp	229533.I1RYI7
229533.I1RAW0	pp	229533.I1RNT9
229533.I1RAW0	pp	229533.I1RNQ5
229533.I1RAW0	pp	229533.I1RQ85
229533.I1RAW0	pp	229533.I1RG14
229533.I1RAW0	pp	229533.I1RRV4
229533.I1RAW0	pp	229533.I1REE2
229533.I1RAW0	pp	229533.I1RWT6
229533.I1RAW0	pp	229533.I1RLU6
229533.I1RAW0	pp	229533.I1RRV3
229533.I1RAW0	pp	229533.I1S504
229533.I1RAW0	pp	229533.V6RCG5
229533.I1RAW0	pp	229533.I1S419
229533.I1RAW0	pp	229533.I1RR51
229533.I1RAW0	pp	229533.Q4I8P5
229533.I1RAW0	pp	229533.I1RZF6
229533.I1RAW0	pp	229533.I1RS18
229533.I1RAW0	pp	229533.I1S821
229533.I1RAW0	pp	229533.I1RZM1
229533.I1RAW0	pp	229533.I1S6K9
229533.I1RAW0	pp	229533.I1RQ81
229533.I1RAW0	pp	229533.I1RGC5
229533.I1RAW0	pp	229533.I1S0M9
229533.I1RAW0	pp	229533.I1RW07
229533.I1RAW0	pp	229533.I1RRS8
229533.I1RAW0	pp	229533.I1RJ17
229533.I1RAW0	pp	229533.I1SA32
229533.I1RAW0	pp	229533.I1RYB9
229533.I1RAW0	pp	229533.V6RCZ8
229533.I1RAW0	pp	229533.I1RX25
229533.I1RAW0	pp	229533.I1RI02
229533.I1RAW0	pp	229533.I1RNH6
229533.I1RAW0	pp	229533.I1RXC4
229533.I1RAW0	pp	229533.I1S9I5
229533.I1RAW0	pp	229533.I1S021
229533.I1RAW0	pp	229533.I1RC61
229533.I1RAW0	pp	229533.I1RW99
229533.I1RAW0	pp	229533.I1S5B0
229533.I1RAW0	pp	229533.I1RW25
229533.I1RAW0	pp	229533.I1RXF0
229533.I1RAW0	pp	229533.I1RLC7
229533.I1RAW0	pp	229533.I1RI82
229533.I1RAW0	pp	229533.I1RZM8
229533.I1RAW0	pp	229533.I1S438
229533.I1RAW0	pp	229533.I1S044
229533.I1RAW0	pp	229533.I1RM06
229533.I1RAW0	pp	229533.I1RUY5
229533.I1RAW0	pp	229533.I1RPA4
229533.I1RAW0	pp	229533.I1RC17
229533.I1RAW0	pp	229533.I1S1W8
229533.I1RAW0	pp	229533.I1RCS1
229533.I1RAW0	pp	229533.I1RMC8
229533.I1RAW0	pp	229533.I1RKB7
229533.I1RAW0	pp	229533.I1RE17
229533.I1RAW0	pp	229533.I1RR24
229533.I1RAW0	pp	229533.I1S0X6
229533.I1RAW0	pp	229533.I1RG53
229533.I1RAW0	pp	229533.I1RM67
229533.I1RAW0	pp	229533.I1RBT1
229533.I1RAW0	pp	229533.I1RFQ7
229533.I1RAW0	pp	229533.I1RRQ1
229533.I1RAW0	pp	229533.I1S0F5
229533.I1RAW0	pp	229533.I1RPU0
229533.I1RAW0	pp	229533.I1S4S4
229533.I1RAW0	pp	229533.I1RPN4
229533.I1RAW0	pp	229533.I1RR00
229533.I1RAW0	pp	229533.I1RWJ8
229533.I1RAW0	pp	229533.I1RW71
229533.I1RAW0	pp	229533.I1S0L3
229533.I1RAW0	pp	229533.I1RBC9
229533.I1RAW0	pp	229533.V6R1K4
229533.I1RAW0	pp	229533.I1RKJ5
229533.I1RAW0	pp	229533.I1S4S7
229533.I1RAW0	pp	229533.I1RY86
229533.I1RAW0	pp	229533.Q4IJT5
229533.I1RAW0	pp	229533.I1RIG2
229533.I1RAW0	pp	229533.I1RD52
229533.I1RAW0	pp	229533.I1RJU3
229533.I1RAW0	pp	229533.I1RVQ0
229533.I1RAW0	pp	229533.I1RRG3
229533.I1RAW0	pp	229533.I1RT80
229533.I1RAW0	pp	229533.I1RIL8
229533.I1RAW0	pp	229533.I1RBD5
229533.I1RAW0	pp	229533.I1S2R0
229533.I1RAW0	pp	229533.V6R4J1
229533.I1RAW0	pp	229533.I1RXD6
229533.I1RAW0	pp	229533.I1RLP1
229533.I1RAW0	pp	229533.I1RX95
229533.I1RAW0	pp	229533.I1RXD7
229533.I1RAW0	pp	229533.I1RDU4
229533.I1RAW0	pp	229533.I1RQH3
229533.I1RAW0	pp	229533.I1RBR2
229533.I1RAW0	pp	229533.I1REN8
229533.I1RAW0	pp	229533.I1S7A8
229533.I1RAW0	pp	229533.I1RRX5
229533.I1RAW0	pp	229533.I1RTB3
229533.I1RAW0	pp	229533.V6RUT5
229533.I1RAW0	pp	229533.I1RFC0
229533.I1RAW0	pp	229533.V6RTJ8
229533.I1RAW0	pp	229533.I1RC20
229533.I1RAW0	pp	229533.I1RSQ7
229533.I1RAW0	pp	229533.I1S540
229533.I1RAW0	pp	229533.I1RAX6
229533.I1RAW0	pp	229533.V6QW22
229533.I1RAW0	pp	229533.I1S0R7
229533.I1RAW0	pp	229533.I1RQC9
229533.I1RAW0	pp	229533.I1RN61
229533.I1RAW0	pp	229533.I1RNB2
229533.I1RAW0	pp	229533.I1RPY3
229533.I1RAW0	pp	229533.I1RQJ5
229533.I1RAW0	pp	229533.Q4IPI1
229533.I1RAW0	pp	229533.I1S0T2
229533.I1RAW0	pp	229533.I1RCC2
229533.I1RAW0	pp	229533.I1RX46
229533.I1RPI4	pp	229533.I1S0Y2
229533.I1RPI4	pp	229533.I1S0I3
229533.I1RPI4	pp	229533.I1S3G4
229533.I1RPI4	pp	229533.I1RZJ8
229533.I1RPI4	pp	229533.I1RTE9
229533.I1RPI4	pp	229533.V6RK96
229533.I1RPI4	pp	229533.I1RYH1
229533.I1RPI4	pp	229533.I1RUP5
229533.I1RPI4	pp	229533.I1RZM4
229533.I1RPI4	pp	229533.I1RXX1
229533.I1RPI4	pp	229533.Q4I785
229533.I1RPI4	pp	229533.I1S1W8
229533.I1RPI4	pp	229533.Q4HXT5
229533.I1RPI4	pp	229533.I1RQE1
229533.I1RPI4	pp	229533.I1RY49
229533.I1RPI4	pp	229533.I1RT00
229533.I1RPI4	pp	229533.I1RQE8
229533.A0A1C3YK95	pp	229533.I1RE88
229533.A0A1C3YK95	pp	229533.I1RTP2
229533.A0A098DRR8	pp	229533.V6RAC9
229533.A0A098DRR8	pp	229533.I1RTD5
229533.A0A098DRR8	pp	229533.Q4INZ9
229533.A0A098DRR8	pp	229533.I1RZJ6
229533.A0A098DRR8	pp	229533.I1RAF8
229533.A0A098DRR8	pp	229533.I1RUQ2
229533.A0A098DRR8	pp	229533.A0A0E0SMR8
229533.A0A098DRR8	pp	229533.I1RXD7
229533.A0A098DRR8	pp	229533.I1S2E9
229533.A0A098DRR8	pp	229533.I1RQC9
229533.A0A098DRR8	pp	229533.A0A1C3YLF5
229533.A0A098DRR8	pp	229533.A0A0E0SFN0
229533.A0A098DRR8	pp	229533.I1S0R7
229533.A0A098DRR8	pp	229533.I1RBC7
229533.A0A098DRR8	pp	229533.I1RT04
229533.A0A098DRR8	pp	229533.I1RGA4
229533.A0A098DRR8	pp	229533.I1RAX6
229533.A0A098DRR8	pp	229533.I1RC82
229533.A0A098DRR8	pp	229533.A0A0E0S7B3
229533.A0A098DRR8	pp	229533.A0A0E0SGM4
229533.A0A098DRR8	pp	229533.I1S9Y0
229533.A0A098DRR8	pp	229533.I1RFW5
229533.A0A098DRR8	pp	229533.I1RX46
229533.A0A098DRR8	pp	229533.I1RQH2
229533.A0A098DRR8	pp	229533.I1RRT2
229533.A0A098DRR8	pp	229533.V6R283
229533.A0A098DRR8	pp	229533.I1RQS5
229533.A0A098DRR8	pp	229533.I1RJL4
229533.A0A098DRR8	pp	229533.A0A1C3YMW0
229533.A0A098DRR8	pp	229533.I1RC03
229533.A0A098DRR8	pp	229533.Q4IPI1
229533.A0A098DRR8	pp	229533.I1RQJ5
229533.A0A098DRR8	pp	229533.Q4IAS1
229533.A0A098DRR8	pp	229533.I1RZ99
229533.A0A098DRR8	pp	229533.I1RLV9
229533.A0A098DRR8	pp	229533.I1RPP3
229533.A0A098DRR8	pp	229533.I1RKQ5
229533.A0A098DRR8	pp	229533.I1RWF7
229533.A0A098DRR8	pp	229533.A0A0E0SFM9
229533.A0A098DRR8	pp	229533.A0A0E0RNT7
229533.A0A098DRR8	pp	229533.I1S503
229533.A0A098DRR8	pp	229533.I1RRJ8
229533.A0A098DRR8	pp	229533.V6RTJ8
229533.A0A098DRR8	pp	229533.I1RSQ7
229533.A0A098DRR8	pp	229533.Q4IQW0
229533.A0A098DRR8	pp	229533.Q4I830
229533.A0A098DRR8	pp	229533.I1RT33
229533.A0A098DRR8	pp	229533.I1S540
229533.A0A098DRR8	pp	229533.I1RW71
229533.A0A098DRR8	pp	229533.I1RKL3
229533.A0A098DRR8	pp	229533.I1S1B6
229533.A0A098DRR8	pp	229533.I1RR00
229533.A0A098DRR8	pp	229533.Q4HZ42
229533.A0A098DRR8	pp	229533.I1RFN1
229533.A0A098DRR8	pp	229533.I1RRQ3
229533.A0A098DRR8	pp	229533.I1RM06
229533.A0A098DRR8	pp	229533.I1RZS6
229533.A0A098DRR8	pp	229533.I1RU69
229533.A0A098DRR8	pp	229533.I1S6F0
229533.A0A098DRR8	pp	229533.A0A1C3YHX8
229533.A0A098DRR8	pp	229533.A0A1C3YN63
229533.A0A098DRR8	pp	229533.I1RBT1
229533.A0A098DRR8	pp	229533.A0A0E0S0W9
229533.A0A098DRR8	pp	229533.A0A1C3YKC0
229533.A0A098DRR8	pp	229533.I1RT05
229533.A0A098DRR8	pp	229533.I1RK81
229533.A0A098DRR8	pp	229533.I1RNH1
229533.A0A098DRR8	pp	229533.I1RX24
229533.A0A098DRR8	pp	229533.A0A1C3YK72
229533.A0A098DRR8	pp	229533.A0A098DVS9
229533.A0A098DRR8	pp	229533.V6QUW4
229533.A0A098DRR8	pp	229533.I1S253
229533.A0A098DRR8	pp	229533.I1RS30
229533.A0A098DRR8	pp	229533.I1RDA0
229533.A0A098DRR8	pp	229533.I1RN67
229533.A0A098DRR8	pp	229533.I1RBN1
229533.A0A098DRR8	pp	229533.I1S6U8
229533.A0A098DRR8	pp	229533.I1RC29
229533.A0A098DRR8	pp	229533.I1RNA0
229533.A0A098DRR8	pp	229533.I1RRP3
229533.A0A098DRR8	pp	229533.I1RA02
229533.A0A098DRR8	pp	229533.V6QYF0
229533.A0A098DRR8	pp	229533.A0A1C3YIP5
229533.A0A098DRR8	pp	229533.A0A0E0SA11
229533.A0A098DRR8	pp	229533.I1RMK3
229533.A0A098DRR8	pp	229533.I1REN8
229533.A0A098DRR8	pp	229533.Q4HVW2
229533.A0A098DRR8	pp	229533.I1RBG9
229533.A0A098DRR8	pp	229533.I1RAC2
229533.A0A098DRR8	pp	229533.Q4IEV5
229533.A0A098DRR8	pp	229533.I1RQK4
229533.A0A098DRR8	pp	229533.I1RW25
229533.A0A098DRR8	pp	229533.I1R9M0
229533.A0A098DRR8	pp	229533.I1S9F8
229533.A0A098DRR8	pp	229533.A0A1C3YIN1
229533.A0A098DRR8	pp	229533.I1RR73
229533.A0A098DRR8	pp	229533.V6R3X5
229533.A0A098DRR8	pp	229533.I1RQ65
229533.A0A098DRR8	pp	229533.I1S2A8
229533.A0A098DRR8	pp	229533.I1RD56
229533.A0A098DRR8	pp	229533.A0A098DXE2
229533.A0A098DRR8	pp	229533.I1RJZ7
229533.A0A098DRR8	pp	229533.I1RMN6
229533.A0A098DRR8	pp	229533.A0A1C3YKM9
229533.A0A098DRR8	pp	229533.I1RPH9
229533.A0A098DRR8	pp	229533.I1RZ39
229533.A0A098DRR8	pp	229533.Q4IFI0
229533.A0A098DRR8	pp	229533.V6QUE6
229533.A0A098DRR8	pp	229533.I1S2B8
229533.A0A098DRR8	pp	229533.I1RTF4
229533.A0A098DRR8	pp	229533.V6RGN5
229533.A0A098DRR8	pp	229533.A0A0E0RZN1
229533.A0A098DRR8	pp	229533.Q4IJH1
229533.A0A098DRR8	pp	229533.I1RG11
229533.A0A098DRR8	pp	229533.I1RNV6
229533.A0A098DRR8	pp	229533.A0A0E0RUI4
229533.A0A098DRR8	pp	229533.I1RNY2
229533.A0A098DRR8	pp	229533.I1RTG6
229533.A0A098DRR8	pp	229533.Q4I327
229533.A0A098DRR8	pp	229533.I1RC27
229533.A0A098DRR8	pp	229533.I1RT80
229533.A0A098DRR8	pp	229533.A0A1C3YL07
229533.A0A098DRR8	pp	229533.A0A0E0S621
229533.A0A098DRR8	pp	229533.I1RMN7
229533.A0A098DRR8	pp	229533.I1S0J1
229533.A0A098DRR8	pp	229533.I1RNH6
229533.A0A098DRR8	pp	229533.I1RC72
229533.A0A098DRR8	pp	229533.I1S021
229533.A0A098DRR8	pp	229533.I1S060
229533.A0A098DRR8	pp	229533.I1RRT8
229533.A0A098DRR8	pp	229533.I1RNC1
229533.A0A098DRR8	pp	229533.I1RX14
229533.A0A098DRR8	pp	229533.I1RMC0
229533.A0A098DRR8	pp	229533.I1RM67
229533.A0A098DRR8	pp	229533.A0A1C3YK34
229533.A0A098DRR8	pp	229533.A0A0E0SJS1
229533.A0A098DRR8	pp	229533.I1S9Y1
229533.A0A098DRR8	pp	229533.I1RKJ6
229533.A0A098DRR8	pp	229533.Q4IAA0
229533.A0A098DRR8	pp	229533.I1RPU0
229533.A0A098DRR8	pp	229533.I1RQ31
229533.A0A098DRR8	pp	229533.I1RPP4
229533.A0A098DRR8	pp	229533.A0A1C3YJG0
229533.A0A098DRR8	pp	229533.I1RCR8
229533.A0A098DRR8	pp	229533.I1RB27
229533.A0A098DRR8	pp	229533.I1RPW9
229533.A0A098DRR8	pp	229533.Q4IN63
229533.A0A098DRR8	pp	229533.I1R9X7
229533.A0A098DRR8	pp	229533.I1RSQ3
229533.A0A098DRR8	pp	229533.V6R042
229533.A0A098DRR8	pp	229533.I1S9U2
229533.A0A098DRR8	pp	229533.A0A0E0RSD7
229533.A0A098DRR8	pp	229533.I1RD64
229533.A0A098DRR8	pp	229533.I1RUN8
229533.A0A098DRR8	pp	229533.Q4IJ56
229533.A0A098DRR8	pp	229533.I1RWJ4
229533.A0A098DRR8	pp	229533.V6RMW6
229533.A0A098DRR8	pp	229533.I1S0M9
229533.A0A098DRR8	pp	229533.I1RX08
229533.A0A098DRR8	pp	229533.I1RG51
229533.A0A098DRR8	pp	229533.A0A098DVE3
229533.A0A098DRR8	pp	229533.I1RNU6
229533.A0A098DRR8	pp	229533.Q4I662
229533.A0A098DRR8	pp	229533.I1RM25
229533.A0A098DRR8	pp	229533.I1RFS3
229533.A0A098DRR8	pp	229533.I1RSI6
229533.A0A098DRR8	pp	229533.I1RAU5
229533.A0A098DRR8	pp	229533.I1RD22
229533.A0A098DRR8	pp	229533.Q4IEK8
229533.A0A098DRR8	pp	229533.Q4IBS2
229533.A0A098DRR8	pp	229533.I1RM96
229533.A0A098DRR8	pp	229533.I1RW61
229533.A0A098DRR8	pp	229533.I1RNQ5
229533.A0A098DRR8	pp	229533.I1RXZ9
229533.A0A098DRR8	pp	229533.I1RC32
229533.A0A098DRR8	pp	229533.I1RLU6
229533.A0A098DRR8	pp	229533.I1RRI2
229533.A0A098DRR8	pp	229533.I1RC33
229533.A0A098DRR8	pp	229533.V6RBN2
229533.A0A098DRR8	pp	229533.A0A0E0SJN2
229533.A0A098DRR8	pp	229533.I1S1C7
229533.A0A098DRR8	pp	229533.I1RY44
229533.A0A098DRR8	pp	229533.I1RTD7
229533.A0A098DRR8	pp	229533.I1S2E8
229533.A0A098DRR8	pp	229533.I1RZM1
229533.A0A098DRR8	pp	229533.I1RJZ6
229533.A0A098DRR8	pp	229533.I1RSD8
229533.A0A098DRR8	pp	229533.I1RSR8
229533.A0A098DRR8	pp	229533.I1RWN5
229533.A0A098DRR8	pp	229533.I1RY03
229533.A0A098DRR8	pp	229533.I1RZK5
229533.A0A098DRR8	pp	229533.I1RNF5
229533.A0A098DRR8	pp	229533.I1RQA3
229533.A0A098DRR8	pp	229533.Q4IJK2
229533.A0A098DRR8	pp	229533.I1S4T3
229533.A0A098DRR8	pp	229533.I1RN99
229533.A0A098DRR8	pp	229533.I1RTE9
229533.A0A098DRR8	pp	229533.I1RS64
229533.A0A098DRR8	pp	229533.I1S2C0
229533.A0A098DRR8	pp	229533.I1RQ28
229533.A0A098DRR8	pp	229533.I1RG56
229533.A0A098DRR8	pp	229533.A0A1C3YK36
229533.A0A098DRR8	pp	229533.I1RK95
229533.A0A098DRR8	pp	229533.I1RA70
229533.A0A098DRR8	pp	229533.I1RDG0
229533.A0A098DRR8	pp	229533.I1RPY1
229533.A0A098DRR8	pp	229533.I1RT03
229533.A0A098DRR8	pp	229533.I1RSG8
229533.A0A098DRR8	pp	229533.I1RRR7
229533.A0A098DRR8	pp	229533.I1RFU8
229533.A0A098DRR8	pp	229533.I1RTH6
229533.A0A098DRR8	pp	229533.I1R9V7
229533.A0A098DRR8	pp	229533.I1RVX0
229533.A0A098DRR8	pp	229533.V6R227
229533.A0A098DRR8	pp	229533.I1S1X9
229533.A0A098DRR8	pp	229533.I1RBZ3
229533.A0A098DRR8	pp	229533.A0A1C3YKW9
229533.A0A098DRR8	pp	229533.I1RCL3
229533.A0A098DRR8	pp	229533.I1RD03
229533.A0A098DRR8	pp	229533.I1RSS4
229533.A0A098DRR8	pp	229533.I1RWT6
229533.A0A098DRR8	pp	229533.I1RSC6
229533.A0A098DRR8	pp	229533.I1RJV3
229533.A0A098DRR8	pp	229533.I1RZF6
229533.A0A098DRR8	pp	229533.A0A1C3YJR3
229533.A0A098DRR8	pp	229533.I1RWJ3
229533.A0A098DRR8	pp	229533.I1RA48
229533.A0A098DRR8	pp	229533.I1RZE5
229533.A0A098DRR8	pp	229533.I1S9U1
229533.A0A098DRR8	pp	229533.I1RFJ9
229533.A0A098DRR8	pp	229533.A0A1C3YIJ3
229533.A0A098DRR8	pp	229533.I1RE00
229533.A0A098DRR8	pp	229533.I1RF19
229533.A0A098DRR8	pp	229533.I1RNK2
229533.A0A098DRR8	pp	229533.I1RVZ0
229533.A0A098DRR8	pp	229533.I1RQA2
229533.A0A098DRR8	pp	229533.I1RCN5
229533.A0A098DRR8	pp	229533.I1S558
229533.A0A098DRR8	pp	229533.A0A0E0RP78
229533.A0A098DRR8	pp	229533.I1RWN6
229533.A0A098DRR8	pp	229533.I1S504
229533.A0A098DRR8	pp	229533.I1RRY9
229533.A0A098DRR8	pp	229533.I1RAZ8
229533.A0A098DRR8	pp	229533.I1S1J6
229533.A0A098DRR8	pp	229533.I1RKC6
229533.A0A098DRR8	pp	229533.I1RAW0
229533.A0A098DRR8	pp	229533.V6RGY3
229533.A0A098DRR8	pp	229533.I1RSR3
229533.A0A098DRR8	pp	229533.I1RZ35
229533.A0A098DRR8	pp	229533.I1S1U7
229533.A0A098DRR8	pp	229533.I1RBL7
229533.A0A098DRR8	pp	229533.I1S274
229533.A0A098DRR8	pp	229533.I1RAU7
229533.A0A098DRR8	pp	229533.A0A1C3YLK9
229533.A0A098DRR8	pp	229533.I1RCY5
229533.A0A098DRR8	pp	229533.I1RF08
229533.A0A098DRR8	pp	229533.I1RC06
229533.A0A098DRR8	pp	229533.I1S296
229533.A0A098DRR8	pp	229533.I1RK01
229533.A0A098DRR8	pp	229533.I1RZK6
229533.A0A098DRR8	pp	229533.Q4HZ68
229533.A0A098DRR8	pp	229533.I1RZZ1
229533.I1RPG8	pp	229533.I1RRC7
229533.I1RPG8	pp	229533.I1RTP2
229533.I1RPG8	pp	229533.Q4ICM0
229533.I1RSK1	pp	229533.I1S5B0
229533.I1RSK1	pp	229533.I1RW99
229533.I1RSK1	pp	229533.I1RX46
229533.I1RSK1	pp	229533.V6RTJ8
229533.I1RSK1	pp	229533.I1S0N4
229533.I1RSK1	pp	229533.V6RMW6
229533.I1RSK1	pp	229533.I1S2E9
229533.I1RSK1	pp	229533.I1S503
229533.I1RSK1	pp	229533.I1RWT6
229533.I1RSK1	pp	229533.I1RXD7
229533.I1RSK1	pp	229533.I1RT04
229533.I1RSK1	pp	229533.I1RSQ3
229533.I1RSK1	pp	229533.V6R042
229533.I1RSK1	pp	229533.I1S0R7
229533.I1RSK1	pp	229533.I1S1W4
229533.I1RSK1	pp	229533.I1S2G7
229533.I1RSK1	pp	229533.I1S504
229533.I1RSK1	pp	229533.I1RTD5
229533.I1RSK1	pp	229533.I1RT40
229533.I1RSK1	pp	229533.I1S0M2
229533.I1RSK1	pp	229533.I1RVQ0
229533.I1RSK1	pp	229533.I1RZM1
229533.I1RSK1	pp	229533.Q4ICA8
229533.I1RSK1	pp	229533.I1RUG3
229533.I1RSK1	pp	229533.I1RYY5
229533.I1RSK1	pp	229533.I1RTA0
229533.I1RSK1	pp	229533.I1RY03
229533.I1RSK1	pp	229533.I1RWK3
229533.I1RSK1	pp	229533.I1RY44
229533.I1RSK1	pp	229533.I1RWN6
229533.I1RSK1	pp	229533.I1S1C7
229533.I1RSK1	pp	229533.V6RIV9
229533.I1RSK1	pp	229533.I1RWN5
229533.I1RSK1	pp	229533.I1RZZ9
229533.I1RSK1	pp	229533.I1RYW3
229533.I1RSK1	pp	229533.I1RSQ7
229533.I1RSK1	pp	229533.I1S2H4
229533.I1RSK1	pp	229533.I1S8P5
229533.I1RSK1	pp	229533.I1RWI5
229533.I1RSK1	pp	229533.I1RWL2
229533.I1RSK1	pp	229533.I1RSV2
229533.I1RSK1	pp	229533.V6R3X5
229533.I1RSK1	pp	229533.I1RZK5
229533.I1RSK1	pp	229533.I1RW25
229533.I1RSK1	pp	229533.I1S0J1
229533.I1RSK1	pp	229533.Q4I2J8
229533.I1RSK1	pp	229533.I1RTH6
229533.I1RSK1	pp	229533.I1RYH9
229533.I1RSK1	pp	229533.I1RZ39
229533.I1RSK1	pp	229533.V6RBN2
229533.I1RSK1	pp	229533.I1RZE4
229533.I1RSK1	pp	229533.I1S2B8
229533.I1RSK1	pp	229533.I1RZZ1
229533.I1RSK1	pp	229533.I1RVX0
229533.I1RSK1	pp	229533.Q4IJK2
229533.I1RSK1	pp	229533.Q4IJM4
229533.I1RSK1	pp	229533.I1RT03
229533.I1RD53	pp	229533.I1RX17
229533.I1RD53	pp	229533.I1RSV9
229533.I1RD53	pp	229533.I1S1F3
229533.A0A098DVS9	pp	229533.I1RMN6
229533.A0A098DVS9	pp	229533.I1RGC2
229533.A0A098DVS9	pp	229533.V6QUE6
229533.A0A098DVS9	pp	229533.V6RGN5
229533.A0A098DVS9	pp	229533.I1S044
229533.A0A098DVS9	pp	229533.I1RUN9
229533.A0A098DVS9	pp	229533.I1RG11
229533.A0A098DVS9	pp	229533.I1RTG6
229533.A0A098DVS9	pp	229533.I1RC27
229533.A0A098DVS9	pp	229533.A0A0E0S621
229533.A0A098DVS9	pp	229533.Q4I327
229533.A0A098DVS9	pp	229533.I1S0J1
229533.A0A098DVS9	pp	229533.I1RC72
229533.A0A098DVS9	pp	229533.I1RNH6
229533.A0A098DVS9	pp	229533.I1S021
229533.A0A098DVS9	pp	229533.I1S060
229533.A0A098DVS9	pp	229533.I1RYB9
229533.A0A098DVS9	pp	229533.I1RX14
229533.A0A098DVS9	pp	229533.I1RMC0
229533.A0A098DVS9	pp	229533.Q4IAA0
229533.A0A098DVS9	pp	229533.I1RQ31
229533.A0A098DVS9	pp	229533.I1RB27
229533.A0A098DVS9	pp	229533.A0A1C3YK36
229533.A0A098DVS9	pp	229533.I1R9X7
229533.A0A098DVS9	pp	229533.I1RCR8
229533.A0A098DVS9	pp	229533.Q4IN63
229533.A0A098DVS9	pp	229533.A0A1C3YJ29
229533.A0A098DVS9	pp	229533.V6R042
229533.A0A098DVS9	pp	229533.V6R227
229533.A0A098DVS9	pp	229533.I1RRR7
229533.A0A098DVS9	pp	229533.I1RZF6
229533.A0A098DVS9	pp	229533.Q4IJ56
229533.A0A098DVS9	pp	229533.A0A1C3YJR3
229533.A0A098DVS9	pp	229533.I1S504
229533.A0A098DVS9	pp	229533.V6RMW6
229533.A0A098DVS9	pp	229533.I1S0M9
229533.A0A098DVS9	pp	229533.I1RSI6
229533.A0A098DVS9	pp	229533.I1RWB5
229533.A0A098DVS9	pp	229533.A0A0E0RV94
229533.A0A098DVS9	pp	229533.I1RAU5
229533.A0A098DVS9	pp	229533.I1RNU6
229533.A0A098DVS9	pp	229533.I1RRI2
229533.A0A098DVS9	pp	229533.I1RD22
229533.A0A098DVS9	pp	229533.I1RM25
229533.A0A098DVS9	pp	229533.Q4IBS2
229533.A0A098DVS9	pp	229533.I1S1C7
229533.A0A098DVS9	pp	229533.Q4IEK8
229533.A0A098DVS9	pp	229533.I1RMD5
229533.A0A098DVS9	pp	229533.I1RQA2
229533.A0A098DVS9	pp	229533.I1RM96
229533.A0A098DVS9	pp	229533.I1RCN5
229533.A0A098DVS9	pp	229533.I1RAN5
229533.A0A098DVS9	pp	229533.I1RNE4
229533.A0A098DVS9	pp	229533.I1RNQ5
229533.A0A098DVS9	pp	229533.I1RSR8
229533.A0A098DVS9	pp	229533.I1RWN6
229533.A0A098DVS9	pp	229533.I1RLU6
229533.A0A098DVS9	pp	229533.I1RRY9
229533.A0A098DVS9	pp	229533.I1RY03
229533.A0A098DVS9	pp	229533.I1RY44
229533.A0A098DVS9	pp	229533.I1RAC1
229533.A0A098DVS9	pp	229533.I1RZK5
229533.A0A098DVS9	pp	229533.I1RAW0
229533.A0A098DVS9	pp	229533.V6RGY3
229533.A0A098DVS9	pp	229533.I1RWN5
229533.A0A098DVS9	pp	229533.I1RSR3
229533.A0A098DVS9	pp	229533.I1RBL7
229533.A0A098DVS9	pp	229533.I1RRE0
229533.A0A098DVS9	pp	229533.I1RPJ3
229533.A0A098DVS9	pp	229533.I1RTE9
229533.A0A098DVS9	pp	229533.I1S2C0
229533.A0A098DVS9	pp	229533.I1S4T3
229533.A0A098DVS9	pp	229533.I1RK83
229533.A0A098DVS9	pp	229533.I1RZK6
229533.A0A098DVS9	pp	229533.I1RG56
229533.A0A098DVS9	pp	229533.I1RZZ1
229533.A0A098DVS9	pp	229533.I1RFU8
229533.A0A098DVS9	pp	229533.I1RTH6
229533.A0A098DVS9	pp	229533.I1RYB1
229533.A0A098DVS9	pp	229533.I1RZB5
229533.A0A098DVS9	pp	229533.I1S2E8
229533.A0A098DVS9	pp	229533.I1RSI0
229533.A0A098DVS9	pp	229533.A0A1C3YIJ3
229533.A0A098DVS9	pp	229533.I1RJZ6
229533.A0A098DVS9	pp	229533.I1RBZ3
229533.A0A098DVS9	pp	229533.I1RE00
229533.A0A098DVS9	pp	229533.I1RCL3
229533.A0A098DVS9	pp	229533.I1RLP2
229533.A0A098DVS9	pp	229533.I1RSD8
229533.A0A098DVS9	pp	229533.I1RNK2
229533.A0A098DVS9	pp	229533.I1RN99
229533.A0A098DVS9	pp	229533.I1RK95
229533.A0A098DVS9	pp	229533.I1RJV3
229533.A0A098DVS9	pp	229533.I1RVZ0
229533.A0A098DVS9	pp	229533.I1RX46
229533.A0A098DVS9	pp	229533.I1RAZ8
229533.A0A098DVS9	pp	229533.I1RDG0
229533.A0A098DVS9	pp	229533.I1RT03
229533.A0A098DVS9	pp	229533.I1R9V7
229533.A0A098DVS9	pp	229533.I1RVX0
229533.A0A098DVS9	pp	229533.I1RRT2
229533.A0A098DVS9	pp	229533.I1RKC6
229533.A0A098DVS9	pp	229533.I1RQS5
229533.A0A098DVS9	pp	229533.I1RY63
229533.A0A098DVS9	pp	229533.I1S0Z9
229533.A0A098DVS9	pp	229533.I1RAU7
229533.A0A098DVS9	pp	229533.I1S1X9
229533.A0A098DVS9	pp	229533.I1RJL4
229533.A0A098DVS9	pp	229533.I1RF08
229533.A0A098DVS9	pp	229533.Q4IPI1
229533.A0A098DVS9	pp	229533.I1RC06
229533.A0A098DVS9	pp	229533.I1RSS4
229533.A0A098DVS9	pp	229533.I1RA48
229533.A0A098DVS9	pp	229533.Q4HWE2
229533.A0A098DVS9	pp	229533.Q4IAS1
229533.A0A098DVS9	pp	229533.Q4HZ68
229533.A0A098DVS9	pp	229533.I1RLV9
229533.A0A098DVS9	pp	229533.Q4IR18
229533.A0A098DVS9	pp	229533.Q4I5R9
229533.A0A098DVS9	pp	229533.I1RSX1
229533.A0A098DVS9	pp	229533.A0A1C3YMK1
229533.A0A098DVS9	pp	229533.I1RW71
229533.A0A098DVS9	pp	229533.I1RTD5
229533.A0A098DVS9	pp	229533.I1S503
229533.A0A098DVS9	pp	229533.A0A0E0RNT7
229533.A0A098DVS9	pp	229533.Q4IQW0
229533.A0A098DVS9	pp	229533.I1RKL3
229533.A0A098DVS9	pp	229533.I1RPN4
229533.A0A098DVS9	pp	229533.Q4INZ9
229533.A0A098DVS9	pp	229533.I1RSV2
229533.A0A098DVS9	pp	229533.I1RZJ6
229533.A0A098DVS9	pp	229533.A0A1C3YL39
229533.A0A098DVS9	pp	229533.A0A1C3YM43
229533.A0A098DVS9	pp	229533.I1RFN1
229533.A0A098DVS9	pp	229533.I1RFG0
229533.A0A098DVS9	pp	229533.I1RRQ3
229533.A0A098DVS9	pp	229533.I1RT98
229533.A0A098DVS9	pp	229533.A0A0E0S6M0
229533.A0A098DVS9	pp	229533.I1S6F0
229533.A0A098DVS9	pp	229533.I1RSL9
229533.A0A098DVS9	pp	229533.I1RBC7
229533.A0A098DVS9	pp	229533.I1RGA4
229533.A0A098DVS9	pp	229533.I1RAF8
229533.A0A098DVS9	pp	229533.I1RAX6
229533.A0A098DVS9	pp	229533.I1RC82
229533.A0A098DVS9	pp	229533.A0A1C3YN63
229533.A0A098DVS9	pp	229533.I1RNH1
229533.A0A098DVS9	pp	229533.I1RXD7
229533.A0A098DVS9	pp	229533.A0A1C3YK72
229533.A0A098DVS9	pp	229533.Q4HZ47
229533.A0A098DVS9	pp	229533.Q4HYQ4
229533.A0A098DVS9	pp	229533.I1S2E9
229533.A0A098DVS9	pp	229533.I1RFW5
229533.A0A098DVS9	pp	229533.A0A1C3YLF5
229533.A0A098DVS9	pp	229533.A0A0E0SFN0
229533.A0A098DVS9	pp	229533.I1RWD4
229533.A0A098DVS9	pp	229533.V6R283
229533.A0A098DVS9	pp	229533.A0A1C3YIP5
229533.A0A098DVS9	pp	229533.I1RQ65
229533.A0A098DVS9	pp	229533.Q4HXF0
229533.A0A098DVS9	pp	229533.I1RQ48
229533.A0A098DVS9	pp	229533.I1RWH5
229533.A0A098DVS9	pp	229533.A0A1C3YKK5
229533.A0A098DVS9	pp	229533.I1S0R7
229533.A0A098DVS9	pp	229533.I1RC03
229533.A0A098DVS9	pp	229533.A0A1C3YHW7
229533.A0A098DVS9	pp	229533.I1RRH5
229533.A0A098DVS9	pp	229533.I1RTI6
229533.A0A098DVS9	pp	229533.I1RS47
229533.A0A098DVS9	pp	229533.I1RQJ5
229533.A0A098DVS9	pp	229533.I1RT04
229533.A0A098DVS9	pp	229533.I1RDA0
229533.A0A098DVS9	pp	229533.I1RPP3
229533.A0A098DVS9	pp	229533.I1RBN1
229533.A0A098DVS9	pp	229533.A0A0E0SA11
229533.A0A098DVS9	pp	229533.A0A0E0SFM9
229533.A0A098DVS9	pp	229533.I1RRJ8
229533.A0A098DVS9	pp	229533.I1RSQ7
229533.A0A098DVS9	pp	229533.I1RD56
229533.A0A098DVS9	pp	229533.I1RT33
229533.A0A098DVS9	pp	229533.Q4HVW2
229533.A0A098DVS9	pp	229533.Q4HZ42
229533.A0A098DVS9	pp	229533.A0A1C3YIN1
229533.A0A098DVS9	pp	229533.Q4I830
229533.A0A098DVS9	pp	229533.I1RR73
229533.A0A098DVS9	pp	229533.I1RNT2
229533.A0A098DVS9	pp	229533.I1S0F1
229533.A0A098DVS9	pp	229533.V6R3X5
229533.A0A098DVS9	pp	229533.I1RQM6
229533.A0A098DVS9	pp	229533.I1RND6
229533.A0A098DVS9	pp	229533.A0A1C3YKM9
229533.A0A098DVS9	pp	229533.I1RU69
229533.A0A098DVS9	pp	229533.I1RZ39
229533.A0A098DVS9	pp	229533.A0A1C3YHX8
229533.A0A098DVS9	pp	229533.Q4IF76
229533.A0A098DVS9	pp	229533.Q4IJH1
229533.A0A098DVS9	pp	229533.I1RG51
229533.A0A098DVS9	pp	229533.I1RNV6
229533.A0A098DVS9	pp	229533.I1REX4
229533.A0A098DVS9	pp	229533.Q4I662
229533.A0A098DVS9	pp	229533.I1RT80
229533.A0A098DVS9	pp	229533.A0A1C3YIY6
229533.A0A098DVS9	pp	229533.I1RFS3
229533.A0A098DVS9	pp	229533.I1RW61
229533.A0A098DVS9	pp	229533.I1S8E2
229533.A0A098DVS9	pp	229533.I1RFQ7
229533.A0A098DVS9	pp	229533.I1RM06
229533.A0A098DVS9	pp	229533.I1RZS6
229533.A0A098DVS9	pp	229533.O74638
229533.A0A098DVS9	pp	229533.I1RX24
229533.A0A098DVS9	pp	229533.I1RM67
229533.A0A098DVS9	pp	229533.V6QYF0
229533.A0A098DVS9	pp	229533.I1S9Y1
229533.A0A098DVS9	pp	229533.I1RBG9
229533.A0A098DVS9	pp	229533.I1RAC2
229533.A0A098DVS9	pp	229533.I1RZV6
229533.A0A098DVS9	pp	229533.A0A1C3YHT9
229533.A0A098DVS9	pp	229533.I1RW25
229533.A0A098DVS9	pp	229533.I1RKJ6
229533.A0A098DVS9	pp	229533.A0A098DXE2
229533.A0A098DVS9	pp	229533.Q4IFI0
229533.A0A098DVS9	pp	229533.I1RPU0
229533.A0A098DVS9	pp	229533.I1S0L4
229533.A0A098DVS9	pp	229533.I1RJZ7
229533.A0A098DVS9	pp	229533.I1S2B8
229533.A0A098DVS9	pp	229533.I1RPW9
229533.A0A098DVS9	pp	229533.A0A1C3YIS7
229533.A0A098DVS9	pp	229533.I1S9U2
229533.A0A098DVS9	pp	229533.I1RD64
229533.A0A098DVS9	pp	229533.A0A0E0RUI4
229533.A0A1C3YIP5	pp	229533.I1RAX6
229533.A0A1C3YIP5	pp	229533.V6RTJ8
229533.A0A1C3YIP5	pp	229533.I1RX46
229533.A0A1C3YIP5	pp	229533.A0A1C3YJJ2
229533.A0A1C3YIP5	pp	229533.Q4IPI1
229533.A0A1C3YIP5	pp	229533.I1S0T2
229533.A0A1C3YIP5	pp	229533.A0A1C3YMW0
229533.A0A1C3YIP5	pp	229533.Q4I5R9
229533.A0A1C3YIP5	pp	229533.I1RG53
229533.A0A1C3YIP5	pp	229533.I1RKQ5
229533.A0A1C3YIP5	pp	229533.I1RSQ7
229533.A0A1C3YIP5	pp	229533.I1RFC0
229533.A0A1C3YIP5	pp	229533.V6QW22
229533.A0A1C3YIP5	pp	229533.I1RRX5
229533.A0A1C3YIP5	pp	229533.I1RBC9
229533.A0A1C3YIP5	pp	229533.I1RW71
229533.A0A1C3YIP5	pp	229533.A0A1C3YK13
229533.A0A1C3YIP5	pp	229533.V6RUT5
229533.A0A1C3YIP5	pp	229533.I1RXD7
229533.A0A1C3YIP5	pp	229533.I1S4S7
229533.A0A1C3YIP5	pp	229533.I1RLP1
229533.A0A1C3YIP5	pp	229533.I1RPN4
229533.A0A1C3YIP5	pp	229533.I1RUQ2
229533.A0A1C3YIP5	pp	229533.I1RQC9
229533.A0A1C3YIP5	pp	229533.I1S0R7
229533.A0A1C3YIP5	pp	229533.Q4HYQ4
229533.A0A1C3YIP5	pp	229533.Q4IJT5
229533.A0A1C3YIP5	pp	229533.A0A1C3YJL7
229533.A0A1C3YIP5	pp	229533.I1RT98
229533.A0A1C3YIP5	pp	229533.I1RFW5
229533.A0A1C3YIP5	pp	229533.I1RRG3
229533.A0A1C3YIP5	pp	229533.A0A1C3YL54
229533.A0A1C3YIP5	pp	229533.I1RIL8
229533.A0A1C3YIP5	pp	229533.Q4INZ9
229533.A0A1C3YIP5	pp	229533.I1RBD5
229533.A0A1C3YIP5	pp	229533.I1S7A8
229533.A0A1C3YIP5	pp	229533.I1RAH0
229533.A0A1C3YIP5	pp	229533.I1RLX7
229533.A0A1C3YIP5	pp	229533.A0A1C3YM63
229533.A0A1C3YIP5	pp	229533.I1S6F0
229533.A0A1C3YIP5	pp	229533.I1RPU0
229533.A0A1C3YIP5	pp	229533.I1RVQ0
229533.A0A1C3YIP5	pp	229533.V6R1K4
229533.A0A1C3YIP5	pp	229533.I1RM06
229533.A0A1C3YIP5	pp	229533.V6R4J1
229533.A0A1C3YIP5	pp	229533.V6QUW4
229533.A0A1C3YIP5	pp	229533.I1S0D4
229533.A0A1C3YIP5	pp	229533.I1RNH1
229533.A0A1C3YIP5	pp	229533.I1RRQ6
229533.A0A1C3YIP5	pp	229533.I1S0L3
229533.A0A1C3YIP5	pp	229533.V6QYF0
229533.A0A1C3YIP5	pp	229533.I1RWD4
229533.A0A1C3YIP5	pp	229533.I1RD52
229533.A0A1C3YIP5	pp	229533.I1S0F5
229533.A0A1C3YIP5	pp	229533.A0A1C3YK72
229533.A0A1C3YIP5	pp	229533.Q4HVW2
229533.A0A1C3YIP5	pp	229533.I1RNA0
229533.A0A1C3YIP5	pp	229533.I1RA85
229533.A0A1C3YIP5	pp	229533.Q4IQK7
229533.A0A1C3YIP5	pp	229533.I1RMK3
229533.A0A1C3YIP5	pp	229533.I1RBN1
229533.A0A1C3YIP5	pp	229533.I1RT33
229533.A0A1C3YIP5	pp	229533.I1RDA0
229533.A0A1C3YIP5	pp	229533.A0A1C3YLZ7
229533.A0A1C3YIP5	pp	229533.I1RG51
229533.A0A1C3YIP5	pp	229533.I1S021
229533.A0A1C3YIP5	pp	229533.I1RT80
229533.A0A1C3YIP5	pp	229533.I1RNH6
229533.A0A1C3YIP5	pp	229533.I1RQ31
229533.A0A1C3YIP5	pp	229533.I1RNV6
229533.A0A1C3YIP5	pp	229533.I1RCS1
229533.A0A1C3YIP5	pp	229533.I1RTF4
229533.A0A1C3YIP5	pp	229533.Q4IJH1
229533.A0A1C3YIP5	pp	229533.I1RMC0
229533.A0A1C3YIP5	pp	229533.I1RC32
229533.A0A1C3YIP5	pp	229533.I1RI02
229533.A0A1C3YIP5	pp	229533.A0A1C3YLR6
229533.A0A1C3YIP5	pp	229533.I1RXF0
229533.A0A1C3YIP5	pp	229533.A0A1C3YN30
229533.A0A1C3YIP5	pp	229533.I1RJU3
229533.A0A1C3YIP5	pp	229533.I1RZM8
229533.A0A1C3YIP5	pp	229533.I1RW07
229533.A0A1C3YIP5	pp	229533.A0A1C3YJQ9
229533.A0A1C3YIP5	pp	229533.A0A1C3YJZ9
229533.A0A1C3YIP5	pp	229533.I1RW25
229533.A0A1C3YIP5	pp	229533.I1RAC2
229533.A0A1C3YIP5	pp	229533.I1S0F1
229533.A0A1C3YIP5	pp	229533.I1S5B0
229533.A0A1C3YIP5	pp	229533.I1RMC8
229533.A0A1C3YIP5	pp	229533.I1RQM6
229533.A0A1C3YIP5	pp	229533.I1RX25
229533.A0A1C3YIP5	pp	229533.I1RW99
229533.A0A1C3YIP5	pp	229533.I1RC17
229533.A0A1C3YIP5	pp	229533.I1RLC7
229533.A0A1C3YIP5	pp	229533.I1RN51
229533.A0A1C3YIP5	pp	229533.I1RBT1
229533.A0A1C3YIP5	pp	229533.I1R9Y4
229533.A0A1C3YIP5	pp	229533.A0A1C3YKC0
229533.A0A1C3YIP5	pp	229533.I1RRU9
229533.A0A1C3YIP5	pp	229533.I1S0X6
229533.A0A1C3YIP5	pp	229533.Q4IFI0
229533.A0A1C3YIP5	pp	229533.I1S9U2
229533.A0A1C3YIP5	pp	229533.I1RR51
229533.A0A1C3YIP5	pp	229533.Q4IBS2
229533.A0A1C3YIP5	pp	229533.A0A1C3YLU7
229533.A0A1C3YIP5	pp	229533.I1RAU5
229533.A0A1C3YIP5	pp	229533.I1RGC2
229533.A0A1C3YIP5	pp	229533.V6RCG5
229533.A0A1C3YIP5	pp	229533.I1RZJ5
229533.A0A1C3YIP5	pp	229533.I1RR24
229533.A0A1C3YIP5	pp	229533.V6QUE6
229533.A0A1C3YIP5	pp	229533.I1RM67
229533.A0A1C3YIP5	pp	229533.V6RCZ8
229533.A0A1C3YIP5	pp	229533.I1RYI7
229533.A0A1C3YIP5	pp	229533.I1RMG8
229533.A0A1C3YIP5	pp	229533.I1S4S4
229533.A0A1C3YIP5	pp	229533.A0A1C3YJH8
229533.A0A1C3YIP5	pp	229533.Q4IAA0
229533.A0A1C3YIP5	pp	229533.I1RWJ8
229533.A0A1C3YIP5	pp	229533.I1S6K9
229533.A0A1C3YIP5	pp	229533.A0A1C3YJW9
229533.A0A1C3YIP5	pp	229533.Q4I8P5
229533.A0A1C3YIP5	pp	229533.A0A1C3YK34
229533.A0A1C3YIP5	pp	229533.I1RI82
229533.A0A1C3YIP5	pp	229533.I1RF19
229533.A0A1C3YIP5	pp	229533.I1RS18
229533.A0A1C3YIP5	pp	229533.I1RB27
229533.A0A1C3YIP5	pp	229533.Q4I283
229533.A0A1C3YIP5	pp	229533.I1S0M9
229533.A0A1C3YIP5	pp	229533.I1S4Q4
229533.A0A1C3YIP5	pp	229533.A0A1C3YKV3
229533.A0A1C3YIP5	pp	229533.I1RE00
229533.A0A1C3YIP5	pp	229533.I1RSI0
229533.A0A1C3YIP5	pp	229533.I1RFJ9
229533.A0A1C3YIP5	pp	229533.A0A1C3YKB0
229533.A0A1C3YIP5	pp	229533.V6R227
229533.A0A1C3YIP5	pp	229533.I1RG14
229533.A0A1C3YIP5	pp	229533.Q4IJ56
229533.A0A1C3YIP5	pp	229533.I1RNK2
229533.A0A1C3YIP5	pp	229533.I1RQ81
229533.A0A1C3YIP5	pp	229533.I1RWT6
229533.A0A1C3YIP5	pp	229533.Q4I5Z5
229533.A0A1C3YIP5	pp	229533.I1RJ17
229533.A0A1C3YIP5	pp	229533.Q4I2J8
229533.A0A1C3YIP5	pp	229533.I1RZF6
229533.A0A1C3YIP5	pp	229533.A0A1C3YKW9
229533.A0A1C3YIP5	pp	229533.I1SA32
229533.A0A1C3YIP5	pp	229533.I1S504
229533.A0A1C3YIP5	pp	229533.I1S2E9
229533.A0A1C3YIP5	pp	229533.I1RAZ8
229533.A0A1C3YIP5	pp	229533.I1RZH4
229533.A0A1C3YIP5	pp	229533.I1RNA5
229533.A0A1C3YIP5	pp	229533.I1RBL7
229533.A0A1C3YIP5	pp	229533.I1RXC4
229533.A0A1C3YIP5	pp	229533.A0A1C3YLF5
229533.A0A1C3YIP5	pp	229533.A0A1C3YJR3
229533.A0A1C3YIP5	pp	229533.I1RT04
229533.A0A1C3YIP5	pp	229533.I1RBJ5
229533.A0A1C3YIP5	pp	229533.I1RPR9
229533.A0A1C3YIP5	pp	229533.V6RUY9
229533.A0A1C3YIP5	pp	229533.A0A1C3YKY6
229533.A0A1C3YIP5	pp	229533.I1RLU6
229533.A0A1C3YIP5	pp	229533.I1RNQ5
229533.A0A1C3YIP5	pp	229533.I1RB53
229533.A0A1C3YIP5	pp	229533.A0A1C3YL55
229533.A0A1C3YIP5	pp	229533.Q4IEK8
229533.A0A1C3YIP5	pp	229533.I1RYS0
229533.A0A1C3YIP5	pp	229533.Q4HXF0
229533.A0A1C3YIP5	pp	229533.Q4IR18
229533.A0A1C3YIP5	pp	229533.A0A1C3YJ93
229533.A0A1C3YIP5	pp	229533.I1RZM1
229533.A0A1C3YIP5	pp	229533.I1S1J7
229533.A0A1C3YIP5	pp	229533.I1RI03
229533.A0A1C3YIP5	pp	229533.I1RC16
229533.A0A1C3YIP5	pp	229533.I1RTD5
229533.A0A1C3YIP5	pp	229533.I1RGF5
229533.A0A1C3YIP5	pp	229533.A0A1C3YJI6
229533.A0A1C3YIP5	pp	229533.A0A1C3YMK1
229533.A0A1C3YIP5	pp	229533.A0A1C3YK36
229533.A0A1C3YIP5	pp	229533.I1RG56
229533.A0A1C3YIP5	pp	229533.I1RNF5
229533.A0A1C3YIP5	pp	229533.I1S419
229533.A0A1C3YIP5	pp	229533.I1RQA2
229533.A0A1C3YIP5	pp	229533.I1RZK5
229533.A0A1C3YIP5	pp	229533.I1RWB0
229533.A0A1C3YIP5	pp	229533.I1RV91
229533.A0A1C3YIP5	pp	229533.I1RFL3
229533.A0A1C3YIP5	pp	229533.I1RT40
229533.A0A1C3YIP5	pp	229533.I1RN99
229533.A0A1C3YIP5	pp	229533.I1RCM5
229533.A0A1C3YIP5	pp	229533.I1S887
229533.A0A1C3YIP5	pp	229533.I1RDG0
229533.A0A1C3YIP5	pp	229533.I1RQ28
229533.A0A1C3YIP5	pp	229533.I1RP27
229533.A0A1C3YIP5	pp	229533.I1RFU8
229533.A0A1C3YIP5	pp	229533.I1RCG4
229533.A0A1C3YIP5	pp	229533.I1RK95
229533.A0A1C3YIP5	pp	229533.I1RJS2
229533.A0A1C3YIP5	pp	229533.I1RJ74
229533.A0A1C3YIP5	pp	229533.I1RZB2
229533.A0A1C3YIP5	pp	229533.I1RY63
229533.A0A1C3YIP5	pp	229533.I1RZB5
229533.A0A1C3YIP5	pp	229533.I1R9V7
229533.A0A1C3YIP5	pp	229533.A0A1C3YLK2
229533.A0A1C3YIP5	pp	229533.I1S1B6
229533.A0A1C3YIP5	pp	229533.I1RJV4
229533.A0A1C3YIP5	pp	229533.I1RMD5
229533.A0A1C3YIP5	pp	229533.I1RSC6
229533.A0A1C3YIP5	pp	229533.I1RTD9
229533.A0A1C3YIP5	pp	229533.I1RY03
229533.A0A1C3YIP5	pp	229533.I1RBS6
229533.A0A1C3YIP5	pp	229533.I1RZZ1
229533.A0A1C3YIP5	pp	229533.I1RGA4
229533.A0A1C3YIP5	pp	229533.I1RC82
229533.A0A1C3YIP5	pp	229533.I1RSR8
229533.A0A1C3YIP5	pp	229533.I1RZK6
229533.A0A1C3YIP5	pp	229533.I1RBC7
229533.A0A1C3YIP5	pp	229533.I1RU29
229533.A0A1C3YIP5	pp	229533.I1RFN1
229533.A0A1C3YIP5	pp	229533.I1RJZ6
229533.A0A1C3YIP5	pp	229533.I1RQS5
229533.A0A1C3YIP5	pp	229533.I1RRT2
229533.A0A1C3YIP5	pp	229533.I1RRY9
229533.A0A1C3YIP5	pp	229533.I1RSM3
229533.A0A1C3YIP5	pp	229533.I1RSR3
229533.A0A1C3YIP5	pp	229533.V6RBN2
229533.A0A1C3YIP5	pp	229533.V6R3J1
229533.A0A1C3YIP5	pp	229533.I1RQQ5
229533.A0A1C3YIP5	pp	229533.I1RPP3
229533.A0A1C3YIP5	pp	229533.I1RSX0
229533.A0A1C3YIP5	pp	229533.Q4IJK2
229533.A0A1C3YIP5	pp	229533.I1S8P5
229533.A0A1C3YIP5	pp	229533.I1RQA3
229533.A0A1C3YIP5	pp	229533.I1RJL4
229533.A0A1C3YIP5	pp	229533.I1RLV9
229533.A0A1C3YIP5	pp	229533.I1RM35
229533.A0A1C3YIP5	pp	229533.I1RRZ0
229533.A0A1C3YIP5	pp	229533.I1RYI5
229533.A0A1C3YIP5	pp	229533.I1RF08
229533.A0A1C3YIP5	pp	229533.Q4IAS1
229533.A0A1C3YIP5	pp	229533.I1REK8
229533.A0A1C3YIP5	pp	229533.I1RRJ8
229533.A0A1C3YIP5	pp	229533.I1RCR5
229533.A0A1C3YIP5	pp	229533.I1S352
229533.A0A1C3YIP5	pp	229533.I1RLM7
229533.A0A1C3YIP5	pp	229533.I1RLN6
229533.A0A1C3YIP5	pp	229533.I1S503
229533.A0A1C3YIP5	pp	229533.Q4I830
229533.A0A1C3YIP5	pp	229533.A0A1C3YKN3
229533.A0A1C3YIP5	pp	229533.I1RZ39
229533.A0A1C3YIP5	pp	229533.I1RFT1
229533.A0A1C3YIP5	pp	229533.I1RTA1
229533.A0A1C3YIP5	pp	229533.I1RJW6
229533.A0A1C3YIP5	pp	229533.I1S2M6
229533.A0A1C3YIP5	pp	229533.A0A1C3YLK8
229533.A0A1C3YIP5	pp	229533.I1RC29
229533.A0A1C3YIP5	pp	229533.I1RRL9
229533.A0A1C3YIP5	pp	229533.I1RQ23
229533.A0A1C3YIP5	pp	229533.Q4I662
229533.A0A1C3YIP5	pp	229533.I1RFH8
229533.A0A1C3YIP5	pp	229533.I1RC66
229533.A0A1C3YIP5	pp	229533.I1RVZ2
229533.A0A1C3YIP5	pp	229533.I1RFS3
229533.A0A1C3YIP5	pp	229533.I1RN63
229533.A0A1C3YIP5	pp	229533.I1RWK3
229533.A0A1C3YIP5	pp	229533.I1RNN1
229533.A0A1C3YIP5	pp	229533.I1RPV3
229533.A0A1C3YIP5	pp	229533.I1RSQ4
229533.A0A1C3YIP5	pp	229533.I1S6Y8
229533.A0A1C3YIP5	pp	229533.I1RPM4
229533.A0A1C3YIP5	pp	229533.V6R283
229533.A0A1C3YIP5	pp	229533.I1RZZ9
229533.A0A1C3YIP5	pp	229533.I1RWI5
229533.A0A1C3YIP5	pp	229533.I1RQ65
229533.A0A1C3YIP5	pp	229533.I1RL04
229533.A0A1C3YIP5	pp	229533.A0A1C3YIR8
229533.A0A1C3YIP5	pp	229533.I1RW61
229533.A0A1C3YIP5	pp	229533.I1RSZ7
229533.A0A1C3YIP5	pp	229533.Q4IEV5
229533.A0A1C3YIP5	pp	229533.Q4IF76
229533.A0A1C3YIP5	pp	229533.I1RIL3
229533.A0A1C3YIP5	pp	229533.I1RS47
229533.A0A1C3YIP5	pp	229533.Q4HZ42
229533.A0A1C3YIP5	pp	229533.A0A1C3YMA1
229533.A0A1C3YIP5	pp	229533.I1RE27
229533.A0A1C3YIP5	pp	229533.A0A1C3YIS7
229533.A0A1C3YIP5	pp	229533.I1S0L4
229533.A0A1C3YIP5	pp	229533.I1RC00
229533.A0A1C3YIP5	pp	229533.I1S2H4
229533.A0A1C3YIP5	pp	229533.I1RBY4
229533.A0A1C3YIP5	pp	229533.A0A1C3YN63
229533.A0A1C3YIP5	pp	229533.I1RP28
229533.A0A1C3YIP5	pp	229533.I1RPU3
229533.A0A1C3YIP5	pp	229533.I1RE76
229533.A0A1C3YIP5	pp	229533.I1RS20
229533.A0A1C3YIP5	pp	229533.I1R9M0
229533.A0A1C3YIP5	pp	229533.I1RBS0
229533.A0A1C3YIP5	pp	229533.I1RRM5
229533.A0A1C3YIP5	pp	229533.I1RFG0
229533.A0A1C3YIP5	pp	229533.I1RQS8
229533.A0A1C3YIP5	pp	229533.I1RD64
229533.A0A1C3YIP5	pp	229533.I1RRQ3
229533.A0A1C3YIP5	pp	229533.I1RS30
229533.A0A1C3YIP5	pp	229533.I1S2B8
229533.A0A1C3YIP5	pp	229533.I1RJZ7
229533.A0A1C3YIP5	pp	229533.I1RXC2
229533.A0A1C3YIP5	pp	229533.V6RMW6
229533.A0A1C3YIP5	pp	229533.I1RN67
229533.A0A1C3YIP5	pp	229533.O74638
229533.A0A1C3YIP5	pp	229533.I1RRP3
229533.A0A1C3YIP5	pp	229533.I1S0F6
229533.A0A1C3YIP5	pp	229533.I1RRT8
229533.A0A1C3YIP5	pp	229533.I1RW26
229533.A0A1C3YIP5	pp	229533.V6R042
229533.A0A1C3YIP5	pp	229533.I1S5R1
229533.A0A1C3YIP5	pp	229533.I1RSQ3
229533.A0A1C3YIP5	pp	229533.A0A1C3YK73
229533.A0A1C3YIP5	pp	229533.I1RA11
229533.A0A1C3YIP5	pp	229533.I1S253
229533.A0A1C3YIP5	pp	229533.A0A1C3YLD8
229533.A0A1C3YIP5	pp	229533.I1RMG3
229533.A0A1C3YIP5	pp	229533.A0A1C3YLS9
229533.A0A1C3YIP5	pp	229533.I1RM82
229533.A0A1C3YIP5	pp	229533.I1RRV1
229533.A0A1C3YIP5	pp	229533.I1S9Y1
229533.A0A1C3YIP5	pp	229533.V6R3X5
229533.A0A1C3YIP5	pp	229533.I1RR73
229533.A0A1C3YIP5	pp	229533.I1RKJ6
229533.A0A1C3YIP5	pp	229533.A0A1C3YKM9
229533.A0A1C3YIP5	pp	229533.I1RSI6
229533.A0A1C3YIP5	pp	229533.I1RUQ9
229533.A0A1C3YIP5	pp	229533.I1S0M6
229533.A0A1C3YIP5	pp	229533.Q4I327
229533.A0A1C3YIP5	pp	229533.I1RRR7
229533.A0A1C3YIP5	pp	229533.I1RR72
229533.A0A1C3YIP5	pp	229533.I1RUG3
229533.A0A1C3YIP5	pp	229533.I1RZS6
229533.A0A1C3YIP5	pp	229533.I1RRE5
229533.A0A1C3YIP5	pp	229533.I1RWE8
229533.A0A1C3YIP5	pp	229533.I1RX24
229533.A0A1C3YIP5	pp	229533.I1RC33
229533.A0A1C3YIP5	pp	229533.I1RBG9
229533.A0A1C3YIP5	pp	229533.I1RXT3
229533.A0A1C3YIP5	pp	229533.A0A1C3YJD4
229533.A0A1C3YIP5	pp	229533.I1RE22
229533.A0A1C3YIP5	pp	229533.I1RY44
229533.A0A1C3YIP5	pp	229533.I1RNC1
229533.A0A1C3YIP5	pp	229533.Q4IN63
229533.A0A1C3YIP5	pp	229533.I1RXU9
229533.A0A1C3YIP5	pp	229533.I1RM96
229533.A0A1C3YIP5	pp	229533.A0A1C3YKY0
229533.A0A1C3YIP5	pp	229533.I1RCL3
229533.A0A1C3YIP5	pp	229533.I1RSK1
229533.A0A1C3YIP5	pp	229533.I1S1W3
229533.A0A1C3YIP5	pp	229533.I1RC81
229533.A0A1C3YIP5	pp	229533.I1RCR8
229533.A0A1C3YIP5	pp	229533.I1RFK3
229533.A0A1C3YIP5	pp	229533.I1RJV3
229533.A0A1C3YIP5	pp	229533.I1RB92
229533.A0A1C3YIP5	pp	229533.I1S1W9
229533.A0A1C3YIP5	pp	229533.I1S1X9
229533.A0A1C3YIP5	pp	229533.I1S0N4
229533.A0A1C3YIP5	pp	229533.V6RGN5
229533.A0A1C3YIP5	pp	229533.V6RIV9
229533.A0A1C3YIP5	pp	229533.I1RWN5
229533.A0A1C3YIP5	pp	229533.I1RVX0
229533.A0A1C3YIP5	pp	229533.I1R9D1
229533.A0A1C3YIP5	pp	229533.I1RT03
229533.A0A1C3YIP5	pp	229533.I1RC27
229533.A0A1C3YIP5	pp	229533.I1RG11
229533.A0A1C3YIP5	pp	229533.I1RWQ8
229533.A0A1C3YIP5	pp	229533.I1RPY1
229533.A0A1C3YIP5	pp	229533.Q4HZB8
229533.A0A1C3YIP5	pp	229533.I1RRN5
229533.A0A1C3YIP5	pp	229533.I1S5R6
229533.A0A1C3YIP5	pp	229533.I1RXR1
229533.A0A1C3YIP5	pp	229533.I1S2C0
229533.A0A1C3YIP5	pp	229533.I1RRN2
229533.A0A1C3YIP5	pp	229533.I1RSS4
229533.A0A1C3YIP5	pp	229533.I1RPJ3
229533.A0A1C3YIP5	pp	229533.I1RD22
229533.A0A1C3YIP5	pp	229533.I1RCH5
229533.A0A1C3YIP5	pp	229533.I1SA33
229533.A0A1C3YIP5	pp	229533.I1RTE9
229533.A0A1C3YIP5	pp	229533.I1RA70
229533.A0A1C3YIP5	pp	229533.I1S2E8
229533.A0A1C3YIP5	pp	229533.I1S8R3
229533.A0A1C3YIP5	pp	229533.I1RMN6
229533.A0A1C3YIP5	pp	229533.I1RMV0
229533.A0A1C3YIP5	pp	229533.I1RQE7
229533.A0A1C3YIP5	pp	229533.I1RN18
229533.A0A1C3YIP5	pp	229533.I1RTH6
229533.A0A1C3YIP5	pp	229533.I1RFL4
229533.A0A1C3YIP5	pp	229533.I1RPP4
229533.A0A1C3YIP5	pp	229533.I1R9X7
229533.A0A1C3YIP5	pp	229533.V6RLM7
229533.A0A1C3YIP5	pp	229533.I1RSD8
229533.A0A1C3YIP5	pp	229533.I1RZ79
229533.A0A1C3YIP5	pp	229533.I1RRI2
229533.A0A1C3YIP5	pp	229533.I1RQ72
229533.A0A1C3YIP5	pp	229533.I1RPK0
229533.A0A1C3YIP5	pp	229533.I1RAU7
229533.A0A1C3YIP5	pp	229533.I1RNB8
229533.A0A1C3YIP5	pp	229533.V6R057
229533.A0A1C3YIP5	pp	229533.I1RS17
229533.A0A1C3YIP5	pp	229533.I1RNU6
229533.A0A1C3YIP5	pp	229533.I1RQJ4
229533.A0A1C3YIP5	pp	229533.I1RWX5
229533.A0A1C3YIP5	pp	229533.I1RZW8
229533.A0A1C3YIP5	pp	229533.I1S296
229533.A0A1C3YIP5	pp	229533.I1S7W5
229533.A0A1C3YIP5	pp	229533.Q4HZ68
229533.A0A1C3YIP5	pp	229533.I1S0J1
229533.A0A1C3YIP5	pp	229533.I1RC72
229533.A0A1C3YIP5	pp	229533.I1S569
229533.A0A1C3YIP5	pp	229533.I1RD17
229533.A0A1C3YIP5	pp	229533.I1RYW3
229533.A0A1C3YIP5	pp	229533.I1S1C7
229533.A0A1C3YIP5	pp	229533.I1S0R2
229533.A0A1C3YIP5	pp	229533.I1RE01
229533.A0A1C3YIP5	pp	229533.I1RW46
229533.A0A1C3YIP5	pp	229533.Q4I624
229533.A0A1C3YIP5	pp	229533.I1RGL4
229533.A0A1C3YIP5	pp	229533.A0A1C3YK33
229533.A0A1C3YIP5	pp	229533.I1RB41
229533.A0A1C3YIP5	pp	229533.I1RWN6
229533.A0A1C3YIP5	pp	229533.I1RDX0
229533.A0A1C3YIP5	pp	229533.I1RD39
229533.A0A1C3YIP5	pp	229533.I1RTA0
229533.A0A1C3YIP5	pp	229533.A0A1C3YLC1
229533.A0A1C3YIP5	pp	229533.I1RZS7
229533.A0A1C3YIP5	pp	229533.V6RRH2
229533.A0A1C3YIP5	pp	229533.I1S1U7
229533.A0A1C3YIP5	pp	229533.I1RAW0
229533.A0A1C3YIP5	pp	229533.I1R9J6
229533.A0A1C3YIP5	pp	229533.I1RKC6
229533.A0A1C3YIP5	pp	229533.I1S1J6
229533.I1S360	pp	229533.V6R9L8
229533.I1S360	pp	229533.I1S368
229533.I1RG53	pp	229533.I1RT04
229533.I1RG53	pp	229533.I1RV91
229533.I1RG53	pp	229533.I1RXD7
229533.I1RG53	pp	229533.I1S2E9
229533.I1RG53	pp	229533.I1RTD5
229533.I1RG53	pp	229533.I1RGA4
229533.I1RG53	pp	229533.I1RT40
229533.I1RG53	pp	229533.I1RJV4
229533.I1RG53	pp	229533.V6RTJ8
229533.I1RG53	pp	229533.I1RX46
229533.I1RG53	pp	229533.I1RJW6
229533.I1RG53	pp	229533.I1S503
229533.I1RG53	pp	229533.I1RPP3
229533.I1RG53	pp	229533.I1RZ39
229533.I1RG53	pp	229533.I1RJV8
229533.I1RG53	pp	229533.I1RJU3
229533.I1RG53	pp	229533.V6QW22
229533.I1RG53	pp	229533.V6R3X5
229533.I1RG53	pp	229533.I1RR73
229533.I1RG53	pp	229533.I1RSQ7
229533.I1RG53	pp	229533.I1RLX7
229533.I1RG53	pp	229533.I1RZZ9
229533.I1RG53	pp	229533.I1RWK3
229533.I1RG53	pp	229533.V6R1K4
229533.I1RG53	pp	229533.I1S0X6
229533.I1RG53	pp	229533.I1RS20
229533.I1RG53	pp	229533.I1RR24
229533.I1RG53	pp	229533.I1S0L3
229533.I1RG53	pp	229533.I1S0L4
229533.I1RG53	pp	229533.I1RWR8
229533.I1RG53	pp	229533.I1RN67
229533.I1RG53	pp	229533.I1RZZ1
229533.I1RG53	pp	229533.I1S0F6
229533.I1RG53	pp	229533.I1S4S4
229533.I1RG53	pp	229533.I1RWJ8
229533.I1RG53	pp	229533.I1RVQ0
229533.I1RG53	pp	229533.V6R057
229533.I1RG53	pp	229533.I1RTH6
229533.I1RG53	pp	229533.I1RQE7
229533.I1RG53	pp	229533.I1S5R1
229533.I1RG53	pp	229533.I1RWD7
229533.I1RG53	pp	229533.I1RSI0
229533.I1RG53	pp	229533.I1S8R3
229533.I1RG53	pp	229533.I1RRT8
229533.I1RG53	pp	229533.V6RCZ8
229533.I1RG53	pp	229533.V6QUW4
229533.I1RG53	pp	229533.I1RZK5
229533.I1RG53	pp	229533.I1RPM4
229533.I1RG53	pp	229533.I1S1C7
229533.I1RG53	pp	229533.V6R042
229533.I1RG53	pp	229533.I1RSQ3
229533.I1RG53	pp	229533.I1RY03
229533.I1RG53	pp	229533.I1RWX5
229533.I1RG53	pp	229533.I1RRM5
229533.I1RG53	pp	229533.I1S2B8
229533.I1RG53	pp	229533.V6RCG5
229533.I1RG53	pp	229533.I1RQP8
229533.I1RG53	pp	229533.I1RW25
229533.I1RG53	pp	229533.I1S7S9
229533.I1RG53	pp	229533.I1RRI2
229533.I1RG53	pp	229533.I1RZW8
229533.I1RG53	pp	229533.I1RNC1
229533.I1RG53	pp	229533.V6RMW6
229533.I1RG53	pp	229533.I1RRY9
229533.I1RG53	pp	229533.I1RQC9
229533.I1RG53	pp	229533.I1RWN6
229533.I1RG53	pp	229533.I1S0R7
229533.I1RG53	pp	229533.I1RUG3
229533.I1RG53	pp	229533.I1RJV3
229533.I1RG53	pp	229533.I1RI82
229533.I1RG53	pp	229533.I1RZM8
229533.I1RG53	pp	229533.I1RWQ8
229533.I1RG53	pp	229533.I1RT03
229533.I1RG53	pp	229533.I1RN18
229533.I1RG53	pp	229533.I1RVX0
229533.I1RG53	pp	229533.I1S5B0
229533.I1RG53	pp	229533.I1SA33
229533.I1RG53	pp	229533.Q4IJK2
229533.I1RG53	pp	229533.I1RW99
229533.I1RG53	pp	229533.I1RS17
229533.I1RG53	pp	229533.I1RGC2
229533.I1RG53	pp	229533.I1RW46
229533.I1RG53	pp	229533.I1RPP4
229533.I1RG53	pp	229533.Q4I8P5
229533.I1RG53	pp	229533.I1SA32
229533.I1RG53	pp	229533.I1S0J1
229533.I1RG53	pp	229533.I1RZS7
229533.I1RG53	pp	229533.I1RWN5
229533.I1RG53	pp	229533.I1S504
229533.I1RG53	pp	229533.I1RLU6
229533.I1RG53	pp	229533.V6RIV9
229533.I1RG53	pp	229533.I1RNQ5
229533.I1RG53	pp	229533.I1RZM1
229533.I1RG53	pp	229533.I1RY44
229533.I1RNY6	pp	229533.I1S3G4
229533.I1RNY6	pp	229533.I1S8F8
229533.I1RNY6	pp	229533.I1S2Q4
229533.I1RNY6	pp	229533.I1S4S5
229533.I1RNY6	pp	229533.I1RRX5
229533.I1RNY6	pp	229533.I1RYX6
229533.I1RNY6	pp	229533.I1S6P5
229533.I1RNY6	pp	229533.I1S3T7
229533.I1RNY6	pp	229533.V6R3V4
229533.I1RNY6	pp	229533.I1S8C1
229533.I1RNY6	pp	229533.I1RUR8
229533.I1RNY6	pp	229533.I1RY21
229533.I1RNY6	pp	229533.I1RVZ3
229533.I1RNY6	pp	229533.I1S1W8
229533.I1RNY6	pp	229533.I1S0V6
229533.I1RNY6	pp	229533.Q4HVQ9
229533.I1RNY6	pp	229533.I1S8S9
229533.I1RNY6	pp	229533.I1RQE1
229533.I1RNY6	pp	229533.V6R3J1
229533.I1RNY6	pp	229533.I1S1B8
229533.I1RNY6	pp	229533.V6RUB1
229533.I1RNY6	pp	229533.I1RTY0
229533.I1RNY6	pp	229533.I1RXV9
229533.I1RNY6	pp	229533.I1RYA2
229533.I1RNY6	pp	229533.I1RZA7
229533.I1RNY6	pp	229533.I1RUQ3
229533.I1RNY6	pp	229533.I1S4G3
229533.I1RNY6	pp	229533.I1S299
229533.I1RNY6	pp	229533.V6RZD4
229533.I1RNY6	pp	229533.I1RWZ3
229533.I1RNY6	pp	229533.I1RYK0
229533.I1RNY6	pp	229533.I1RYW9
229533.I1RNY6	pp	229533.V6RF62
229533.I1RNY6	pp	229533.I1S8R2
229533.I1RNY6	pp	229533.I1S0V7
229533.I1RNY6	pp	229533.V6RRM0
229533.I1RHB4	pp	229533.I1RW43
229533.I1RHB4	pp	229533.I1RY49
229533.I1RVX0	pp	229533.I1S4S4
229533.I1RVX0	pp	229533.I1RWJ8
229533.I1RVX0	pp	229533.I1S9U2
229533.I1RVX0	pp	229533.I1RW07
229533.I1RVX0	pp	229533.I1RW25
229533.I1RVX0	pp	229533.I1S6U8
229533.I1RVX0	pp	229533.I1RY86
229533.I1RVX0	pp	229533.I1RX25
229533.I1RVX0	pp	229533.I1S0F5
229533.I1RVX0	pp	229533.I1S0X6
229533.I1RVX0	pp	229533.V6R4J1
229533.I1RVX0	pp	229533.I1RYH9
229533.I1RVX0	pp	229533.I1S0L3
229533.I1RVX0	pp	229533.I1S9I5
229533.I1RVX0	pp	229533.V6QW22
229533.I1RVX0	pp	229533.I1RXD6
229533.I1RVX0	pp	229533.I1S4Q4
229533.I1RVX0	pp	229533.I1S438
229533.I1RVX0	pp	229533.V6R1K4
229533.I1RVX0	pp	229533.I1RW71
229533.I1RVX0	pp	229533.I1S0T2
229533.I1RVX0	pp	229533.I1S4S7
229533.I1RVX0	pp	229533.I1RX46
229533.I1RVX0	pp	229533.I1RZE5
229533.I1RVX0	pp	229533.I1RXD7
229533.I1RVX0	pp	229533.Q4IJT5
229533.I1RVX0	pp	229533.Q4I2J8
229533.I1RVX0	pp	229533.V6RUT5
229533.I1RVX0	pp	229533.I1RZ35
229533.I1RVX0	pp	229533.I1RX95
229533.I1RVX0	pp	229533.V6RTJ8
229533.I1RVX0	pp	229533.I1RVZ0
229533.I1RVX0	pp	229533.Q4IJM4
229533.I1RVX0	pp	229533.I1S7A8
229533.I1RVX0	pp	229533.I1S3S3
229533.I1RVX0	pp	229533.I1S1J7
229533.I1RVX0	pp	229533.V6RBN2
229533.I1RVX0	pp	229533.I1S0R7
229533.I1RVX0	pp	229533.I1RYS0
229533.I1RVX0	pp	229533.I1RYJ6
229533.I1RVX0	pp	229533.I1RZZ1
229533.I1RVX0	pp	229533.I1RWT6
229533.I1RVX0	pp	229533.I1RZK6
229533.I1RVX0	pp	229533.V6R9Z0
229533.I1RVX0	pp	229533.I1RWB0
229533.I1RVX0	pp	229533.Q4IJK2
229533.I1RVX0	pp	229533.I1S887
229533.I1RVX0	pp	229533.Q4I283
229533.I1RVX0	pp	229533.I1S1B2
229533.I1RVX0	pp	229533.I1S504
229533.I1RVX0	pp	229533.I1RWR7
229533.I1RVX0	pp	229533.I1RYY5
229533.I1RVX0	pp	229533.I1RZF6
229533.I1RVX0	pp	229533.I1RZK5
229533.I1RVX0	pp	229533.I1RZM1
229533.I1RVX0	pp	229533.V6QUE6
229533.I1RVX0	pp	229533.I1S419
229533.I1RVX0	pp	229533.I1RY03
229533.I1RVX0	pp	229533.V6RCG5
229533.I1RVX0	pp	229533.I1S821
229533.I1RVX0	pp	229533.I1S2G9
229533.I1RVX0	pp	229533.I1S0L4
229533.I1RVX0	pp	229533.I1S6K9
229533.I1RVX0	pp	229533.Q4I8P5
229533.I1RVX0	pp	229533.I1RWL2
229533.I1RVX0	pp	229533.I1S0M9
229533.I1RVX0	pp	229533.I1S2H4
229533.I1RVX0	pp	229533.I1S021
229533.I1RVX0	pp	229533.V6RCZ8
229533.I1RVX0	pp	229533.I1S5R1
229533.I1RVX0	pp	229533.I1RXF0
229533.I1RVX0	pp	229533.I1SA32
229533.I1RVX0	pp	229533.I1RY57
229533.I1RVX0	pp	229533.I1RZM8
229533.I1RVX0	pp	229533.I1RXC4
229533.I1RVX0	pp	229533.I1RXC2
229533.I1RVX0	pp	229533.O74638
229533.I1RVX0	pp	229533.I1RW99
229533.I1RVX0	pp	229533.I1S5B0
229533.I1RVX0	pp	229533.I1S4Z8
229533.I1RVX0	pp	229533.I1S2B8
229533.I1RVX0	pp	229533.I1S9Y1
229533.I1RVX0	pp	229533.I1S1F3
229533.I1RVX0	pp	229533.I1RZS6
229533.I1RVX0	pp	229533.I1RY62
229533.I1RVX0	pp	229533.V6R3X5
229533.I1RVX0	pp	229533.I1S0M6
229533.I1RVX0	pp	229533.I1S0F6
229533.I1RVX0	pp	229533.I1RX00
229533.I1RVX0	pp	229533.I1S0W4
229533.I1RVX0	pp	229533.I1RZ39
229533.I1RVX0	pp	229533.I1RYI5
229533.I1RVX0	pp	229533.I1S8V3
229533.I1RVX0	pp	229533.I1S6Y8
229533.I1RVX0	pp	229533.Q4I662
229533.I1RVX0	pp	229533.I1S8P5
229533.I1RVX0	pp	229533.I1RZZ9
229533.I1RVX0	pp	229533.I1RWI5
229533.I1RVX0	pp	229533.I1RWF7
229533.I1RVX0	pp	229533.I1S464
229533.I1RVX0	pp	229533.I1S2G7
229533.I1RVX0	pp	229533.V6R283
229533.I1RVX0	pp	229533.I1S352
229533.I1RVX0	pp	229533.I1RYR0
229533.I1RVX0	pp	229533.Q4I624
229533.I1RVX0	pp	229533.I1RVZ2
229533.I1RVX0	pp	229533.I1RWK3
229533.I1RVX0	pp	229533.I1RWQ6
229533.I1RVX0	pp	229533.I1S569
229533.I1RVX0	pp	229533.I1RWS4
229533.I1RVX0	pp	229533.I1RZW8
229533.I1RVX0	pp	229533.V6R3J1
229533.I1RVX0	pp	229533.Q4IPZ1
229533.I1RVX0	pp	229533.I1S503
229533.I1RVX0	pp	229533.V6R057
229533.I1RVX0	pp	229533.I1S2E9
229533.I1RVX0	pp	229533.I1RZ79
229533.I1RVX0	pp	229533.I1RWX5
229533.I1RVX0	pp	229533.V6RRH2
229533.I1RVX0	pp	229533.I1S0R9
229533.I1RVX0	pp	229533.I1S437
229533.I1RVX0	pp	229533.I1RXR1
229533.I1RVX0	pp	229533.V6RUY9
229533.I1RVX0	pp	229533.I1S2E8
229533.I1RVX0	pp	229533.I1S1C7
229533.I1RVX0	pp	229533.I1RXF8
229533.I1RVX0	pp	229533.Q4I327
229533.I1RVX0	pp	229533.I1RWN6
229533.I1RVX0	pp	229533.I1RYW3
229533.I1RVX0	pp	229533.I1S2C0
229533.I1RVX0	pp	229533.I1RXU9
229533.I1RVX0	pp	229533.I1RVZ7
229533.I1RVX0	pp	229533.Q4IN63
229533.I1RVX0	pp	229533.I1S8V4
229533.I1RVX0	pp	229533.I1S9Z4
229533.I1RVX0	pp	229533.I1S8R3
229533.I1RVX0	pp	229533.I1RZV3
229533.I1RVX0	pp	229533.I1S1W3
229533.I1RVX0	pp	229533.I1S1W4
229533.I1RVX0	pp	229533.I1RW46
229533.I1RVX0	pp	229533.I1S7W5
229533.I1RVX0	pp	229533.I1S0J1
229533.I1RVX0	pp	229533.I1RY44
229533.I1RVX0	pp	229533.I1S0N4
229533.I1RVX0	pp	229533.I1S256
229533.I1RVX0	pp	229533.I1S5R6
229533.I1RVX0	pp	229533.I1S016
229533.I1RVX0	pp	229533.V6RIV9
229533.I1RVX0	pp	229533.I1RWN5
229533.I1RVX0	pp	229533.I1SA33
229533.I1RVX0	pp	229533.V6R042
229533.I1RVX0	pp	229533.I1S1W9
229533.I1RVX0	pp	229533.V6RMW6
229533.I1RUS5	pp	229533.I1S3G4
229533.I1RUS5	pp	229533.I1RYX6
229533.I1RUS5	pp	229533.I1S1W8
229533.I1RUS5	pp	229533.Q4HVQ9
229533.I1RUS5	pp	229533.I1S2Q4
229533.I1RUS5	pp	229533.I1S1B8
229533.I1RUS5	pp	229533.I1S4G3
229533.I1RUS5	pp	229533.I1RWZ3
229533.I1RQJ5	pp	229533.I1RW25
229533.I1RQJ5	pp	229533.I1S2B8
229533.I1RQJ5	pp	229533.Q4IFI0
229533.I1RQJ5	pp	229533.I1RR72
229533.I1RQJ5	pp	229533.I1RVL8
229533.I1RQJ5	pp	229533.V6QYF0
229533.I1RQJ5	pp	229533.I1RZS6
229533.I1RQJ5	pp	229533.Q4I662
229533.I1RQJ5	pp	229533.I1RTF4
229533.I1RQJ5	pp	229533.I1RZV6
229533.I1RQJ5	pp	229533.I1RX24
229533.I1RQJ5	pp	229533.I1S0L3
229533.I1RQJ5	pp	229533.I1S9Y1
229533.I1RQJ5	pp	229533.I1RT33
229533.I1RQJ5	pp	229533.O74638
229533.I1RQJ5	pp	229533.Q4IJH1
229533.I1RQJ5	pp	229533.I1RWH5
229533.I1RQJ5	pp	229533.V6R283
229533.I1RQJ5	pp	229533.I1RZ39
229533.I1RQJ5	pp	229533.I1S8E2
229533.I1RQJ5	pp	229533.I1S9U2
229533.I1RQJ5	pp	229533.I1RT80
229533.I1RQJ5	pp	229533.Q4HZI0
229533.I1RQJ5	pp	229533.Q4I830
229533.I1RQJ5	pp	229533.Q4HVW2
229533.I1RQJ5	pp	229533.I1S253
229533.I1RQJ5	pp	229533.I1RW71
229533.I1RQJ5	pp	229533.I1RZ99
229533.I1RQJ5	pp	229533.I1RR73
229533.I1RQJ5	pp	229533.Q4IF76
229533.I1RQJ5	pp	229533.I1RU69
229533.I1RQJ5	pp	229533.I1RRJ8
229533.I1RQJ5	pp	229533.Q4IPI1
229533.I1RQJ5	pp	229533.V6R3X5
229533.I1RQJ5	pp	229533.I1RSQ7
229533.I1RQJ5	pp	229533.I1RSL9
229533.I1RQJ5	pp	229533.Q4IAS1
229533.I1RQJ5	pp	229533.I1RS30
229533.I1RQJ5	pp	229533.I1S6F0
229533.I1RQJ5	pp	229533.I1S503
229533.I1RQJ5	pp	229533.Q4I5R9
229533.I1RQJ5	pp	229533.I1RRQ3
229533.I1RQJ5	pp	229533.I1RT98
229533.I1RQJ5	pp	229533.I1RRH5
229533.I1RQJ5	pp	229533.I1RRT2
229533.I1RQJ5	pp	229533.Q4INZ9
229533.I1RQJ5	pp	229533.V6RAC9
229533.I1RQJ5	pp	229533.I1RS47
229533.I1RQJ5	pp	229533.I1S9Y0
229533.I1RQJ5	pp	229533.I1RQS5
229533.I1RQJ5	pp	229533.Q4HZ42
229533.I1RQJ5	pp	229533.I1RZE5
229533.I1RQJ5	pp	229533.I1RX46
229533.I1RQJ5	pp	229533.I1RTD5
229533.I1RQJ5	pp	229533.I1RYB1
229533.I1RQJ5	pp	229533.Q4HXF0
229533.I1RQJ5	pp	229533.I1RZ59
229533.I1RQJ5	pp	229533.I1S274
229533.I1RQJ5	pp	229533.I1RT04
229533.I1RQJ5	pp	229533.I1RSM3
229533.I1RQJ5	pp	229533.Q4HZ68
229533.I1RQJ5	pp	229533.I1S0R7
229533.I1RQJ5	pp	229533.I1RWN6
229533.I1RQJ5	pp	229533.I1RXD7
229533.I1RQJ5	pp	229533.I1S2E9
229533.I1RQJ5	pp	229533.I1RSD8
229533.I1RQJ5	pp	229533.I1RRY9
229533.I1RQJ5	pp	229533.I1RVZ0
229533.I1RQJ5	pp	229533.V6RGY3
229533.I1RQJ5	pp	229533.I1RZK6
229533.I1RQJ5	pp	229533.I1RZZ1
229533.I1RQJ5	pp	229533.I1RSR3
229533.I1RQJ5	pp	229533.I1S1C7
229533.I1RQJ5	pp	229533.I1S2E8
229533.I1RQJ5	pp	229533.I1S1J6
229533.I1RQJ5	pp	229533.I1RVX0
229533.I1RQJ5	pp	229533.I1RSR8
229533.I1RQJ5	pp	229533.I1S0Z9
229533.I1RQJ5	pp	229533.I1RT03
229533.I1RQJ5	pp	229533.I1RTE9
229533.I1RQJ5	pp	229533.I1RTD9
229533.I1RQJ5	pp	229533.I1RY03
229533.I1RQJ5	pp	229533.I1RY63
229533.I1RQJ5	pp	229533.I1S1X9
229533.I1RQJ5	pp	229533.I1RRI2
229533.I1RQJ5	pp	229533.I1S2C0
229533.I1RQJ5	pp	229533.I1RSS4
229533.I1RQJ5	pp	229533.I1RWN5
229533.I1RQJ5	pp	229533.V6QY25
229533.I1RQJ5	pp	229533.I1RSG8
229533.I1RQJ5	pp	229533.I1S4T3
229533.I1RQJ5	pp	229533.I1S0M9
229533.I1RQJ5	pp	229533.Q4IEK8
229533.I1RQJ5	pp	229533.Q4HWE2
229533.I1RQJ5	pp	229533.I1RWB5
229533.I1RQJ5	pp	229533.I1RY44
229533.I1RQJ5	pp	229533.I1RZF6
229533.I1RQJ5	pp	229533.I1RZK5
229533.I1RQJ5	pp	229533.I1RTH6
229533.I1RQJ5	pp	229533.V6QUE6
229533.I1RQJ5	pp	229533.I1RRK8
229533.I1RQJ5	pp	229533.I1RSI6
229533.I1RQJ5	pp	229533.Q4IBS2
229533.I1RQJ5	pp	229533.I1S504
229533.I1RQJ5	pp	229533.V6R042
229533.I1RQJ5	pp	229533.V6R227
229533.I1RQJ5	pp	229533.I1RRV1
229533.I1RQJ5	pp	229533.V6RGN5
229533.I1RQJ5	pp	229533.V6RMW6
229533.I1RQJ5	pp	229533.I1RRR7
229533.I1RQJ5	pp	229533.I1S044
229533.I1RQJ5	pp	229533.I1RWE1
229533.I1RQJ5	pp	229533.Q4IN63
229533.I1RQJ5	pp	229533.Q4IQT8
229533.I1RQJ5	pp	229533.I1S060
229533.I1RQJ5	pp	229533.Q4IJ56
229533.I1RQJ5	pp	229533.Q4I327
229533.I1RQJ5	pp	229533.I1S0J1
229533.I1RQJ5	pp	229533.I1RYB9
229533.I1RQJ5	pp	229533.I1S021
229533.I1RKZ7	pp	229533.I1RNV4
229533.I1RKZ7	pp	229533.I1RWF5
229533.I1RKZ7	pp	229533.I1RWZ3
229533.I1RKZ7	pp	229533.I1S147
229533.I1RKZ7	pp	229533.I1S024
229533.I1RKZ7	pp	229533.I1RXY7
229533.I1RKZ7	pp	229533.I1RY74
229533.I1RKZ7	pp	229533.I1RW43
229533.I1RKZ7	pp	229533.I1S0I3
229533.I1RKZ7	pp	229533.I1RZ83
229533.I1RKZ7	pp	229533.I1S2Q4
229533.I1RKZ7	pp	229533.I1RNG4
229533.I1RKZ7	pp	229533.I1S3G4
229533.I1RKZ7	pp	229533.I1S4G3
229533.I1RKZ7	pp	229533.I1RUR8
229533.I1RKZ7	pp	229533.V6RHD0
229533.I1RKZ7	pp	229533.I1RX59
229533.I1RKZ7	pp	229533.I1RYQ4
229533.I1RKZ7	pp	229533.I1RZK8
229533.I1RKZ7	pp	229533.I1RM26
229533.I1RKZ7	pp	229533.I1RSQ9
229533.I1RKZ7	pp	229533.I1RNB4
229533.I1RKZ7	pp	229533.I1RY12
229533.I1RKZ7	pp	229533.V6RXR0
229533.I1RKZ7	pp	229533.V6QU65
229533.I1RKZ7	pp	229533.I1RY49
229533.I1RKZ7	pp	229533.I1S1W8
229533.I1RKZ7	pp	229533.V6QWD8
229533.I1RKZ7	pp	229533.I1S1B8
229533.I1RKZ7	pp	229533.I1RMK4
229533.I1RKZ7	pp	229533.I1RVX9
229533.I1RKZ7	pp	229533.I1RTY0
229533.I1RKZ7	pp	229533.I1RQE1
229533.I1RKZ7	pp	229533.I1RYX6
229533.I1RKZ7	pp	229533.I1RZY1
229533.A0A1C3YJ69	pp	229533.I1RE88
229533.A0A1C3YJ69	pp	229533.I1RTP2
229533.A0A1C3YJ69	pp	229533.A0A1C3YK95
229533.A0A1C3YJ69	pp	229533.I1RWX5
229533.I1RT03	pp	229533.I1RV91
229533.I1RT03	pp	229533.I1RTD5
229533.I1RT03	pp	229533.I1RT40
229533.I1RT03	pp	229533.I1RT04
229533.I1RT03	pp	229533.I1S352
229533.I1RT03	pp	229533.I1RVZ2
229533.I1RT03	pp	229533.I1S8P5
229533.I1RT03	pp	229533.I1RWF7
229533.I1RT03	pp	229533.V6RUY9
229533.I1RT03	pp	229533.I1S2E9
229533.I1RT03	pp	229533.Q4HXF0
229533.I1RT03	pp	229533.I1S0F6
229533.I1RT03	pp	229533.I1S0W4
229533.I1RT03	pp	229533.I1RYI5
229533.I1RT03	pp	229533.I1S2G7
229533.I1RT03	pp	229533.V6R3J1
229533.I1RT03	pp	229533.I1S503
229533.I1RT03	pp	229533.I1RWK3
229533.I1RT03	pp	229533.I1RZZ9
229533.I1RT03	pp	229533.V6R3X5
229533.I1RT03	pp	229533.I1RWI5
229533.I1RT03	pp	229533.V6R283
229533.I1RT03	pp	229533.I1S9Y1
229533.I1RT03	pp	229533.I1RTA1
229533.I1RT03	pp	229533.I1S8V3
229533.I1RT03	pp	229533.I1RZ39
229533.I1RT03	pp	229533.I1S9Z4
229533.I1RT03	pp	229533.I1S1W9
229533.I1RT03	pp	229533.I1RUG3
229533.I1RT03	pp	229533.I1RXC2
229533.I1RT03	pp	229533.I1S5R1
229533.I1RT03	pp	229533.V6RIV9
229533.I1RT03	pp	229533.O74638
229533.I1RT03	pp	229533.Q4IN63
229533.I1RT03	pp	229533.I1RWN5
229533.I1RT03	pp	229533.Q4HZB8
229533.I1RT03	pp	229533.Q4I327
229533.I1RT03	pp	229533.I1RWL2
229533.I1RT03	pp	229533.V6RMW6
229533.I1RT03	pp	229533.I1RY44
229533.I1RT03	pp	229533.I1S2H4
229533.I1RT03	pp	229533.V6R042
229533.I1RT03	pp	229533.I1S0L4
229533.I1RT03	pp	229533.I1S1W3
229533.I1RT03	pp	229533.Q4I662
229533.I1RT03	pp	229533.I1RZV3
229533.I1RT03	pp	229533.I1S5R6
229533.I1RT03	pp	229533.I1S6Y8
229533.I1RT03	pp	229533.I1SA33
229533.I1RT03	pp	229533.I1S0M6
229533.I1RT03	pp	229533.I1S8V4
229533.I1RT03	pp	229533.I1RZS6
229533.I1RT03	pp	229533.I1S0N4
229533.I1RT03	pp	229533.I1S1C7
229533.I1RT03	pp	229533.I1RYW3
229533.I1RT03	pp	229533.I1RTA0
229533.I1RT03	pp	229533.I1RW46
229533.I1RT03	pp	229533.I1RZ79
229533.I1RT03	pp	229533.I1S2B8
229533.I1RT03	pp	229533.V6R057
229533.I1RT03	pp	229533.I1RZS7
229533.I1RT03	pp	229533.I1RWX5
229533.I1RT03	pp	229533.I1S569
229533.I1RT03	pp	229533.I1RZW8
229533.I1RT03	pp	229533.I1S7W5
229533.I1RT03	pp	229533.I1S0J1
229533.I1RT03	pp	229533.I1S8R3
229533.I1RT03	pp	229533.I1RTH6
229533.I1RT03	pp	229533.I1RX95
229533.I1RT03	pp	229533.Q4I624
229533.I1RT03	pp	229533.I1S0R7
229533.I1RT03	pp	229533.Q4IJT5
229533.I1RT03	pp	229533.I1S2C0
229533.I1RT03	pp	229533.I1RXU9
229533.I1RT03	pp	229533.I1RW71
229533.I1RT03	pp	229533.I1S4S7
229533.I1RT03	pp	229533.I1RWN6
229533.I1RT03	pp	229533.V6RUT5
229533.I1RT03	pp	229533.I1S2E8
229533.I1RT03	pp	229533.V6QW22
229533.I1RT03	pp	229533.I1RXD7
229533.I1RT03	pp	229533.I1RVX0
229533.I1RT03	pp	229533.I1RX46
229533.I1RT03	pp	229533.V6R4J1
229533.I1RT03	pp	229533.I1S0T2
229533.I1RT03	pp	229533.I1RVQ0
229533.I1RT03	pp	229533.I1RT80
229533.I1RT03	pp	229533.I1S7A8
229533.I1RT03	pp	229533.I1RXR1
229533.I1RT03	pp	229533.V6R1K4
229533.I1RT03	pp	229533.I1S6U8
229533.I1RT03	pp	229533.I1S4S4
229533.I1RT03	pp	229533.I1S0L3
229533.I1RT03	pp	229533.V6RTJ8
229533.I1RT03	pp	229533.I1S0F5
229533.I1RT03	pp	229533.I1RWJ8
229533.I1RT03	pp	229533.I1RW25
229533.I1RT03	pp	229533.I1S0X6
229533.I1RT03	pp	229533.I1RX25
229533.I1RT03	pp	229533.V6QUW4
229533.I1RT03	pp	229533.I1RW07
229533.I1RT03	pp	229533.I1S9U2
229533.I1RT03	pp	229533.I1SA32
229533.I1RT03	pp	229533.I1RZM8
229533.I1RT03	pp	229533.I1RXC4
229533.I1RT03	pp	229533.I1S0M9
229533.I1RT03	pp	229533.I1RXF0
229533.I1RT03	pp	229533.I1S887
229533.I1RT03	pp	229533.I1S021
229533.I1RT03	pp	229533.I1RZK5
229533.I1RT03	pp	229533.I1S419
229533.I1RT03	pp	229533.V6RCZ8
229533.I1RT03	pp	229533.Q4I8P5
229533.I1RT03	pp	229533.I1RYS0
229533.I1RT03	pp	229533.I1RWB0
229533.I1RT03	pp	229533.I1RZM1
229533.I1RT03	pp	229533.I1S1J7
229533.I1RT03	pp	229533.I1S6K9
229533.I1RT03	pp	229533.I1S504
229533.I1RT03	pp	229533.I1RZF6
229533.I1RT03	pp	229533.V6RCG5
229533.I1RT03	pp	229533.V6QUE6
229533.I1RT03	pp	229533.I1RWR7
229533.I1RT03	pp	229533.I1S5B0
229533.I1RT03	pp	229533.Q4IJK2
229533.I1RT03	pp	229533.I1RU29
229533.I1RT03	pp	229533.I1RW99
229533.I1RT03	pp	229533.I1RZZ1
229533.I1RT03	pp	229533.Q4I283
229533.I1RT03	pp	229533.I1RWT6
229533.I1RT03	pp	229533.I1RZK6
229533.I1RT03	pp	229533.I1RVZ0
229533.I1RT03	pp	229533.V6RBN2
229533.I1RT03	pp	229533.I1RY03
229533.I1RT03	pp	229533.I1RZE5
229533.I1RT03	pp	229533.Q4I2J8
229533.A0A098DYP8	pp	229533.I1RT51
229533.A0A098DYP8	pp	229533.I1RG66
229533.A0A098DYP8	pp	229533.I1S4G3
229533.A0A098DYP8	pp	229533.I1RBE7
229533.A0A098DYP8	pp	229533.A0A1C3YI08
229533.A0A098DYP8	pp	229533.A0A1C3YN04
229533.A0A098DYP8	pp	229533.I1RYX6
229533.A0A098DYP8	pp	229533.I1RTY0
229533.A0A098DYP8	pp	229533.I1S1W8
229533.A0A098DYP8	pp	229533.I1RBY9
229533.A0A098DYP8	pp	229533.A0A1C3YMF1
229533.A0A098DYP8	pp	229533.I1RAV0
229533.A0A098DYP8	pp	229533.I1RQE1
229533.A0A098DYP8	pp	229533.Q4HVQ9
229533.A0A098DYP8	pp	229533.I1S1B8
229533.A0A098DYP8	pp	229533.I1RWZ3
229533.A0A098DYP8	pp	229533.A0A1C3YKL7
229533.A0A098DYP8	pp	229533.I1RJJ7
229533.A0A098DYP8	pp	229533.I1RNG4
229533.A0A098DYP8	pp	229533.I1RH91
229533.A0A098DYP8	pp	229533.I1S2Q4
229533.A0A098DYP8	pp	229533.I1S3G4
229533.I1R9P1	pp	229533.I1RE88
229533.I1R9P1	pp	229533.I1RTP2
229533.I1R9P1	pp	229533.I1RPG8
229533.I1R9P1	pp	229533.Q4ICM0
229533.I1RSQ7	pp	229533.I1RZW8
229533.I1RSQ7	pp	229533.V6RMW6
229533.I1RSQ7	pp	229533.I1RUG3
229533.I1RSQ7	pp	229533.I1RWH4
229533.I1RSQ7	pp	229533.V6R042
229533.I1RSQ7	pp	229533.I1RZ79
229533.I1RSQ7	pp	229533.I1RWX5
229533.I1RSQ7	pp	229533.I1S256
229533.I1RSQ7	pp	229533.I1S1C7
229533.I1RSQ7	pp	229533.I1S2E8
229533.I1RSQ7	pp	229533.I1RYW3
229533.I1RSQ7	pp	229533.I1RSS4
229533.I1RSQ7	pp	229533.I1RXR1
229533.I1RSQ7	pp	229533.I1SA33
229533.I1RSQ7	pp	229533.I1RSY2
229533.I1RSQ7	pp	229533.I1S0N4
229533.I1RSQ7	pp	229533.I1RVX0
229533.I1RSQ7	pp	229533.V6RGN5
229533.I1RSQ7	pp	229533.I1S437
229533.I1RSQ7	pp	229533.I1RT03
229533.I1RSQ7	pp	229533.I1S2C0
229533.I1RSQ7	pp	229533.I1RWQ8
229533.I1RSQ7	pp	229533.I1S5R6
229533.I1RSQ7	pp	229533.I1RTE9
229533.I1RSQ7	pp	229533.I1S7W5
229533.I1RSQ7	pp	229533.I1S0J1
229533.I1RSQ7	pp	229533.V6RRH2
229533.I1RSQ7	pp	229533.I1RTH6
229533.I1RSQ7	pp	229533.Q4I624
229533.I1RSQ7	pp	229533.I1S8R3
229533.I1RSQ7	pp	229533.I1RWN6
229533.I1RSQ7	pp	229533.I1RTA0
229533.I1RSQ7	pp	229533.I1RZS7
229533.I1RSQ7	pp	229533.I1RXU9
229533.I1RSQ7	pp	229533.V6R057
229533.I1RSQ7	pp	229533.Q4I327
229533.I1RSQ7	pp	229533.I1RW46
229533.I1RSQ7	pp	229533.I1S569
229533.I1RSQ7	pp	229533.I1RZV3
229533.I1RSQ7	pp	229533.I1S9Z4
229533.I1RSQ7	pp	229533.I1RZ39
229533.I1RSQ7	pp	229533.Q4IN63
229533.I1RSQ7	pp	229533.I1S1W3
229533.I1RSQ7	pp	229533.I1S2B8
229533.I1RSQ7	pp	229533.I1RY44
229533.I1RSQ7	pp	229533.I1RWL2
229533.I1RSQ7	pp	229533.I1RXC2
229533.I1RSQ7	pp	229533.I1S1W9
229533.I1RSQ7	pp	229533.V6RIV9
229533.I1RSQ7	pp	229533.O74638
229533.I1RSQ7	pp	229533.I1S277
229533.I1RSQ7	pp	229533.I1S5R1
229533.I1RSQ7	pp	229533.I1RWN5
229533.I1RSQ7	pp	229533.I1RTD5
229533.I1RSQ7	pp	229533.I1S9Y1
229533.I1RSQ7	pp	229533.I1RXF8
229533.I1RSQ7	pp	229533.I1RWI5
229533.I1RSQ7	pp	229533.I1RT40
229533.I1RSQ7	pp	229533.I1RZZ9
229533.I1RSQ7	pp	229533.I1S2H4
229533.I1RSQ7	pp	229533.I1RV91
229533.I1RSQ7	pp	229533.I1S0L4
229533.I1RSQ7	pp	229533.I1S2E9
229533.I1RSQ7	pp	229533.V6R3X5
229533.I1RSQ7	pp	229533.V6RUY9
229533.I1RSQ7	pp	229533.I1S6Y8
229533.I1RSQ7	pp	229533.I1S2M6
229533.I1RSQ7	pp	229533.I1RT04
229533.I1RSQ7	pp	229533.I1RVZ2
229533.I1RSQ7	pp	229533.I1RSZ7
229533.I1RSQ7	pp	229533.I1RYR0
229533.I1RSQ7	pp	229533.I1RTA1
229533.I1RSQ7	pp	229533.I1S0M6
229533.I1RSQ7	pp	229533.V6R3J1
229533.I1RSQ7	pp	229533.I1RZS6
229533.I1RSQ7	pp	229533.V6R283
229533.I1RSQ7	pp	229533.I1RTD9
229533.I1RSQ7	pp	229533.I1RSX0
229533.I1RSQ7	pp	229533.I1RWK3
229533.I1RSQ7	pp	229533.I1S503
229533.I1RSQ7	pp	229533.I1RSR8
229533.I1RSQ7	pp	229533.I1RY03
229533.I1RSQ7	pp	229533.I1S8P5
229533.I1RSQ7	pp	229533.I1RYI5
229533.I1RSQ7	pp	229533.I1S887
229533.I1RSQ7	pp	229533.I1RZB2
229533.I1RSQ7	pp	229533.I1RSV2
229533.I1RSQ7	pp	229533.V6RBN2
229533.I1RSQ7	pp	229533.I1S1J7
229533.I1RSQ7	pp	229533.I1RZZ1
229533.I1RSQ7	pp	229533.I1RZK5
229533.I1RSQ7	pp	229533.I1RY62
229533.I1RSQ7	pp	229533.I1RZK6
229533.I1RSQ7	pp	229533.I1S352
229533.I1RSQ7	pp	229533.I1RYS0
229533.I1RSQ7	pp	229533.I1S0F6
229533.I1RSQ7	pp	229533.I1RSR3
229533.I1RSQ7	pp	229533.Q4IJK2
229533.I1RSQ7	pp	229533.I1RWB0
229533.I1RSQ7	pp	229533.I1RXF0
229533.I1RSQ7	pp	229533.I1S4Q4
229533.I1RSQ7	pp	229533.I1S0W4
229533.I1RSQ7	pp	229533.I1RZE5
229533.I1RSQ7	pp	229533.I1RU29
229533.I1RSQ7	pp	229533.Q4I5Z5
229533.I1RSQ7	pp	229533.I1RZM8
229533.I1RSQ7	pp	229533.I1RWR7
229533.I1RSQ7	pp	229533.I1RZM1
229533.I1RSQ7	pp	229533.I1S0M9
229533.I1RSQ7	pp	229533.V6RCG5
229533.I1RSQ7	pp	229533.Q4IEK8
229533.I1RSQ7	pp	229533.Q4I2J8
229533.I1RSQ7	pp	229533.I1S6K9
229533.I1RSQ7	pp	229533.I1RVZ0
229533.I1RSQ7	pp	229533.V6RCZ8
229533.I1RSQ7	pp	229533.I1RWT6
229533.I1RSQ7	pp	229533.I1S419
229533.I1RSQ7	pp	229533.I1RWD7
229533.I1RSQ7	pp	229533.I1S021
229533.I1RSQ7	pp	229533.V6QUE6
229533.I1RSQ7	pp	229533.I1S5B0
229533.I1RSQ7	pp	229533.I1RT80
229533.I1RSQ7	pp	229533.I1RW99
229533.I1RSQ7	pp	229533.I1RYJ8
229533.I1RSQ7	pp	229533.Q4I283
229533.I1RSQ7	pp	229533.I1RTF4
229533.I1RSQ7	pp	229533.I1SA32
229533.I1RSQ7	pp	229533.I1RZJ5
229533.I1RSQ7	pp	229533.I1S504
229533.I1RSQ7	pp	229533.I1S4S4
229533.I1RSQ7	pp	229533.V6R227
229533.I1RSQ7	pp	229533.Q4I8P5
229533.I1RSQ7	pp	229533.I1RWJ8
229533.I1RSQ7	pp	229533.I1RXC4
229533.I1RSQ7	pp	229533.I1S9U2
229533.I1RSQ7	pp	229533.I1RZF6
229533.I1RSQ7	pp	229533.I1S438
229533.I1RSQ7	pp	229533.V6QW22
229533.I1RSQ7	pp	229533.I1S0X6
229533.I1RSQ7	pp	229533.V6QYF0
229533.I1RSQ7	pp	229533.Q4HVW2
229533.I1RSQ7	pp	229533.I1RW71
229533.I1RSQ7	pp	229533.V6RUT5
229533.I1RSQ7	pp	229533.I1RUQ2
229533.I1RSQ7	pp	229533.I1RVQ0
229533.I1RSQ7	pp	229533.V6QUW4
229533.I1RSQ7	pp	229533.I1S4S7
229533.I1RSQ7	pp	229533.I1S0R7
229533.I1RSQ7	pp	229533.V6R4J1
229533.I1RSQ7	pp	229533.I1RX25
229533.I1RSQ7	pp	229533.I1RX46
229533.I1RSQ7	pp	229533.I1RW25
229533.I1RSQ7	pp	229533.I1RW07
229533.I1RSQ7	pp	229533.I1S6F0
229533.I1RSQ7	pp	229533.I1S0T2
229533.I1RSQ7	pp	229533.V6RTJ8
229533.I1RSQ7	pp	229533.I1S7A8
229533.I1RSQ7	pp	229533.I1RWD4
229533.I1RSQ7	pp	229533.I1S0F5
229533.I1RSQ7	pp	229533.I1S0L3
229533.I1RSQ7	pp	229533.I1RT33
229533.I1RSQ7	pp	229533.Q4IJT5
229533.I1RSQ7	pp	229533.V6R1K4
229533.I1RYA8	pp	229533.I1S1B8
229533.I1RYA8	pp	229533.I1S3G4
229533.I1RYA8	pp	229533.I1S2Q4
229533.I1RYA8	pp	229533.I1RYX6
229533.I1RYA8	pp	229533.I1S4G3
229533.I1RYA8	pp	229533.Q4HVQ9
229533.I1RYA8	pp	229533.I1S1W8
229533.I1RRN5	pp	229533.I1RZM1
229533.I1RRN5	pp	229533.I1S267
229533.I1RRN5	pp	229533.I1SA32
229533.I1RRN5	pp	229533.I1RW99
229533.I1RRN5	pp	229533.I1RS18
229533.I1RRN5	pp	229533.Q4I8P5
229533.I1RRN5	pp	229533.I1RZM8
229533.I1RRN5	pp	229533.Q4IJM4
229533.I1RRN5	pp	229533.I1S5B0
229533.I1RRN5	pp	229533.I1RW25
229533.I1RRN5	pp	229533.I1RRY9
229533.I1RRN5	pp	229533.Q4INS6
229533.I1RRN5	pp	229533.I1RY03
229533.I1RRN5	pp	229533.Q4HTT2
229533.I1RRN5	pp	229533.I1S7L1
229533.I1RRN5	pp	229533.I1RUQ5
229533.I1RRN5	pp	229533.I1RYH9
229533.I1RRN5	pp	229533.I1S0X6
229533.I1RRN5	pp	229533.I1RRT1
229533.I1RRN5	pp	229533.I1RT03
229533.I1RRN5	pp	229533.I1RZE4
229533.I1RRN5	pp	229533.I1RYZ9
229533.I1RRN5	pp	229533.I1RX70
229533.I1RRN5	pp	229533.I1RWJ8
229533.I1RRN5	pp	229533.I1RVQ0
229533.I1RRN5	pp	229533.I1RW84
229533.I1RRN5	pp	229533.I1RSJ1
229533.I1RRN5	pp	229533.I1S276
229533.I1RRN5	pp	229533.I1S0D5
229533.I1RRN5	pp	229533.I1RSQ7
229533.I1RRN5	pp	229533.I1RRW5
229533.I1RRN5	pp	229533.V6QV09
229533.I1RRN5	pp	229533.I1RY58
229533.I1RRN5	pp	229533.I1S0E8
229533.I1RRN5	pp	229533.V6QW22
229533.I1RRN5	pp	229533.I1RZW8
229533.I1RRN5	pp	229533.I1RWN6
229533.I1RRN5	pp	229533.I1RXU0
229533.I1RRN5	pp	229533.I1RY44
229533.I1RRN5	pp	229533.I1S8R3
229533.I1RRN5	pp	229533.I1RTN6
229533.I1RRN5	pp	229533.I1S0J1
229533.I1RRN5	pp	229533.V6RIV9
229533.I1RRN5	pp	229533.I1RZP8
229533.I1RRN5	pp	229533.I1S2B8
229533.I1RRN5	pp	229533.I1RRV1
229533.I1RRN5	pp	229533.Q4IPI4
229533.I1RRN5	pp	229533.I1RUG3
229533.I1RRN5	pp	229533.I1RVL8
229533.I1RRN5	pp	229533.V6RMW6
229533.I1RRN5	pp	229533.I1S2H4
229533.I1RRN5	pp	229533.I1RUN8
229533.I1RRN5	pp	229533.I1S5R1
229533.I1RRN5	pp	229533.I1S7X9
229533.I1RRN5	pp	229533.I1SAD2
229533.I1RRN5	pp	229533.I1RSQ3
229533.I1RRN5	pp	229533.I1RW83
229533.I1RRN5	pp	229533.I1S004
229533.I1RRN5	pp	229533.I1S0X7
229533.I1RRN5	pp	229533.I1RU69
229533.I1RRN5	pp	229533.I1RWK3
229533.I1RRN5	pp	229533.I1RSI0
229533.I1RRN5	pp	229533.I1RSV2
229533.I1RRN5	pp	229533.I1S0J3
229533.I1RRN5	pp	229533.V6R3X5
229533.I1RRN5	pp	229533.I1RUF8
229533.I1RRN5	pp	229533.I1RT40
229533.I1RRN5	pp	229533.I1S0F6
229533.I1RRN5	pp	229533.I1S439
229533.I1RRN5	pp	229533.I1S098
229533.I1RRN5	pp	229533.Q4IJK2
229533.I1RRN5	pp	229533.I1RSZ3
229533.I1RRN5	pp	229533.I1RYW8
229533.I1RRN5	pp	229533.I1RZK5
229533.I1RRN5	pp	229533.I1RZZ1
229533.I1RRN5	pp	229533.I1RT28
229533.I1RRN5	pp	229533.Q4ICA8
229533.I1RRN5	pp	229533.I1S0N8
229533.I1RRN5	pp	229533.I1S504
229533.I1RRN5	pp	229533.Q4IR87
229533.I1RRN5	pp	229533.V6RCZ8
229533.I1RRN5	pp	229533.I1RWT6
229533.I1RRN5	pp	229533.Q4IEA7
229533.I1RRN5	pp	229533.V6RCG5
229533.I1RRN5	pp	229533.I1RYY5
229533.I1RRN5	pp	229533.I1RW71
229533.I1RRN5	pp	229533.I1RSS1
229533.I1RRN5	pp	229533.I1RTC2
229533.I1RRN5	pp	229533.I1RZ94
229533.I1RRN5	pp	229533.I1RXH6
229533.I1RRN5	pp	229533.I1S224
229533.I1RRN5	pp	229533.I1RV66
229533.I1RRN5	pp	229533.I1RYI9
229533.I1RRN5	pp	229533.I1S0L3
229533.I1RRN5	pp	229533.I1S1C7
229533.I1RRN5	pp	229533.I1RX46
229533.I1RRN5	pp	229533.I1RXD7
229533.I1RRN5	pp	229533.V6RTJ8
229533.I1RRN5	pp	229533.I1S0R7
229533.I1RRN5	pp	229533.V6RKY7
229533.I1RRN5	pp	229533.I1RTH6
229533.I1RRN5	pp	229533.I1RVX0
229533.I1RRN5	pp	229533.V6R057
229533.I1RRN5	pp	229533.I1RWN5
229533.I1RRN5	pp	229533.I1S286
229533.I1RRN5	pp	229533.Q4HTT1
229533.I1RRN5	pp	229533.I1S1W4
229533.I1RRN5	pp	229533.I1S549
229533.I1RRN5	pp	229533.V6RVG3
229533.I1RRN5	pp	229533.I1S9S6
229533.I1RRN5	pp	229533.I1S0M6
229533.I1RRN5	pp	229533.I1RZT1
229533.I1RRN5	pp	229533.I1RRT8
229533.I1RRN5	pp	229533.I1RW46
229533.I1RRN5	pp	229533.I1RX38
229533.I1RRN5	pp	229533.V6RGI1
229533.I1RRN5	pp	229533.I1S2K7
229533.I1RRN5	pp	229533.I1S4Z5
229533.I1RRN5	pp	229533.V6R042
229533.I1RRN5	pp	229533.I1RRW0
229533.I1RRN5	pp	229533.I1SA33
229533.I1RRN5	pp	229533.Q4I7L0
229533.I1RRN5	pp	229533.I1RZZ9
229533.I1RRN5	pp	229533.I1S1J2
229533.I1RRN5	pp	229533.I1RWI8
229533.I1RRN5	pp	229533.I1RT04
229533.I1RRN5	pp	229533.I1RW82
229533.I1RRN5	pp	229533.I1S2E9
229533.I1RRN5	pp	229533.I1RWI5
229533.I1RRN5	pp	229533.I1RZ39
229533.I1RRN5	pp	229533.I1S503
229533.I1RRN5	pp	229533.I1RZP1
229533.I1RRN5	pp	229533.I1RZ63
229533.I1RRN5	pp	229533.I1RY29
229533.I1RRN5	pp	229533.I1RXU1
229533.I1RRN5	pp	229533.I1RTD5
229533.I1RRN5	pp	229533.I1RV91
229533.I1RYK1	pp	229533.I1S1W8
229533.I1RYK1	pp	229533.I1S3G4
229533.I1RYK1	pp	229533.I1S2Q4
229533.I1RYK1	pp	229533.I1S4G3
229533.I1RYK1	pp	229533.I1RYX6
229533.I1RYK1	pp	229533.I1S1B8
229533.I1RYK1	pp	229533.Q4HVQ9
229533.V6QW22	pp	229533.V6RTJ8
229533.V6QW22	pp	229533.V6R4J1
229533.V6QW22	pp	229533.V6R042
229533.V6QW22	pp	229533.V6RIV9
229533.V6QW22	pp	229533.V6R1K4
229533.V6QW22	pp	229533.V6RCG5
229533.V6QW22	pp	229533.V6RMW6
229533.V6QW22	pp	229533.V6QYF0
229533.V6QW22	pp	229533.V6R057
229533.V6QW22	pp	229533.V6RCZ8
229533.V6QW22	pp	229533.V6RGN5
229533.V6QW22	pp	229533.V6R3X5
229533.V6QW22	pp	229533.V6R227
229533.I1RHC8	pp	229533.V6RRM0
229533.I1RHC8	pp	229533.I1RNG4
229533.I1RHC8	pp	229533.Q4HVQ9
229533.I1RHC8	pp	229533.I1RN84
229533.I1RHC8	pp	229533.I1S299
229533.I1RHC8	pp	229533.I1S8R2
229533.I1RHC8	pp	229533.I1RWZ3
229533.I1RHC8	pp	229533.I1RTY0
229533.I1RHC8	pp	229533.I1RKB2
229533.I1RHC8	pp	229533.I1S1W8
229533.I1RHC8	pp	229533.I1S2Q4
229533.I1RHC8	pp	229533.I1RQE1
229533.I1RHC8	pp	229533.I1RNY6
229533.I1RHC8	pp	229533.I1S1B8
229533.I1RHC8	pp	229533.I1S3G4
229533.I1RHC8	pp	229533.I1RYX6
229533.I1RHC8	pp	229533.I1RUR8
229533.I1RHC8	pp	229533.I1RJY7
229533.I1RHC8	pp	229533.I1S8F8
229533.I1RHC8	pp	229533.I1RJJ7
229533.I1RHC8	pp	229533.I1RN88
229533.I1RHC8	pp	229533.I1RRX5
229533.I1RHC8	pp	229533.I1S8C1
229533.I1RHC8	pp	229533.I1S4G3
229533.I1RHC8	pp	229533.I1RUQ3
229533.I1RHS0	pp	229533.I1RHS6
229533.I1RHS0	pp	229533.I1RKT9
229533.I1RHS0	pp	229533.I1S3U8
229533.I1RHS0	pp	229533.I1RHS5
229533.I1RCA0	pp	229533.I1RQC9
229533.I1RCA0	pp	229533.I1RGL6
229533.I1RCA0	pp	229533.I1RJR2
229533.I1RCA0	pp	229533.I1RR39
229533.I1RCA0	pp	229533.I1S2M5
229533.I1RCA0	pp	229533.V6RR38
229533.I1RCA0	pp	229533.I1RQ76
229533.I1RCA0	pp	229533.I1RGK2
229533.I1RCA0	pp	229533.I1RZ92
229533.I1RCA0	pp	229533.I1REM2
229533.I1RCA0	pp	229533.I1S130
229533.I1RCA0	pp	229533.I1RJW1
229533.I1RCA0	pp	229533.I1RJS0
229533.I1RCA0	pp	229533.I1RPE5
229533.I1RCA0	pp	229533.I1RT23
229533.I1RCA0	pp	229533.V6RPN0
229533.I1RCA0	pp	229533.I1RRY9
229533.I1RCA0	pp	229533.I1S1Q3
229533.I1RCA0	pp	229533.I1RZZ3
229533.I1RCA0	pp	229533.V6RG22
229533.I1RCA0	pp	229533.I1S2C2
229533.I1RCA0	pp	229533.I1RY65
229533.I1RCA0	pp	229533.I1REL9
229533.I1RCA0	pp	229533.I1RIE8
229533.I1RCA0	pp	229533.I1RNX0
229533.I1RCA0	pp	229533.I1RXX1
229533.I1RCA0	pp	229533.I1RJG1
229533.I1RCA0	pp	229533.I1RI22
229533.I1RCA0	pp	229533.I1RZ39
229533.I1RCA0	pp	229533.Q4IJK2
229533.I1RCA0	pp	229533.I1RNT1
229533.I1RCA0	pp	229533.I1RTD5
229533.I1RCA0	pp	229533.I1RF79
229533.I1RCA0	pp	229533.V6RIE5
229533.I1RCA0	pp	229533.I1RY35
229533.I1RCA0	pp	229533.I1RR90
229533.I1RCA0	pp	229533.I1RY81
229533.I1RCA0	pp	229533.I1S2B8
229533.I1RCA0	pp	229533.I1RIZ8
229533.I1RCA0	pp	229533.I1RFM2
229533.I1RCA0	pp	229533.I1S5K2
229533.I1RCA0	pp	229533.I1RNC1
229533.I1RCA0	pp	229533.I1RN67
229533.I1RCA0	pp	229533.I1RD22
229533.I1RCA0	pp	229533.I1RSQ3
229533.I1RCA0	pp	229533.I1RR73
229533.I1RCA0	pp	229533.V6RMW6
229533.I1RCA0	pp	229533.I1RPP4
229533.I1RCA0	pp	229533.I1RE80
229533.I1RCA0	pp	229533.I1RK44
229533.I1RCA0	pp	229533.I1SAS4
229533.I1RCA0	pp	229533.I1S1W6
229533.I1RCA0	pp	229533.I1RGC4
229533.I1RCA0	pp	229533.I1RWN6
229533.I1RCA0	pp	229533.I1RWN5
229533.I1RCA0	pp	229533.I1RUP5
229533.I1RCA0	pp	229533.I1RTH6
229533.I1RCA0	pp	229533.Q4I1Y5
229533.I1RCA0	pp	229533.I1RSX9
229533.I1RCA0	pp	229533.I1SAS3
229533.I1SAF0	pp	229533.Q4HVQ9
229533.A0A1C3YLM8	pp	229533.I1RKT9
229533.A0A1C3YLM8	pp	229533.I1RHS5
229533.A0A1C3YLM8	pp	229533.I1RHS6
229533.A0A1C3YLM8	pp	229533.I1RHS0
229533.A0A1C3YLM8	pp	229533.I1S3U8
229533.I1RCH5	pp	229533.I1S1W9
229533.I1RCH5	pp	229533.V6RIV9
229533.I1RCH5	pp	229533.I1RWN5
229533.I1RCH5	pp	229533.I1RRE5
229533.I1RCH5	pp	229533.I1RZV3
229533.I1RCH5	pp	229533.I1S9S6
229533.I1RCH5	pp	229533.I1S8V4
229533.I1RCH5	pp	229533.I1S5R6
229533.I1RCH5	pp	229533.V6RGI1
229533.I1RCH5	pp	229533.I1RVZ7
229533.I1RCH5	pp	229533.I1S1W3
229533.I1RCH5	pp	229533.I1RM37
229533.I1RCH5	pp	229533.I1RY44
229533.I1RCH5	pp	229533.I1RPU2
229533.I1RCH5	pp	229533.I1RSF1
229533.I1RCH5	pp	229533.I1RG11
229533.I1RCH5	pp	229533.I1RWQ8
229533.I1RCH5	pp	229533.I1RS17
229533.I1RCH5	pp	229533.I1SA33
229533.I1RCH5	pp	229533.I1RSU2
229533.I1RCH5	pp	229533.I1RQ21
229533.I1RCH5	pp	229533.V6RLM7
229533.I1RCH5	pp	229533.I1RD22
229533.I1RCH5	pp	229533.I1RPK0
229533.I1RCH5	pp	229533.I1S016
229533.I1RCH5	pp	229533.I1RMV0
229533.I1RCH5	pp	229533.I1RFV3
229533.I1RCH5	pp	229533.I1RRN2
229533.I1RCH5	pp	229533.I1S256
229533.I1RCH5	pp	229533.I1RUG3
229533.I1RCH5	pp	229533.I1RNC1
229533.I1RCH5	pp	229533.I1RTA0
229533.I1RCH5	pp	229533.I1RPP4
229533.I1RCH5	pp	229533.Q4IQT8
229533.I1RCH5	pp	229533.I1RXT3
229533.I1RCH5	pp	229533.I1RW46
229533.I1RCH5	pp	229533.I1RTN8
229533.I1RCH5	pp	229533.I1RRV1
229533.I1RCH5	pp	229533.I1RE01
229533.I1RCH5	pp	229533.I1RKJ4
229533.I1RCH5	pp	229533.I1RVF8
229533.I1RCH5	pp	229533.I1RMG3
229533.I1RCH5	pp	229533.I1SAN9
229533.I1RCH5	pp	229533.I1S7W5
229533.I1RCH5	pp	229533.I1S0J1
229533.I1RCH5	pp	229533.Q4I624
229533.I1RCH5	pp	229533.I1RRM3
229533.I1RCH5	pp	229533.V6RMW6
229533.I1RCH5	pp	229533.I1RD17
229533.I1RCH5	pp	229533.V6R057
229533.I1RCH5	pp	229533.I1RML0
229533.I1RCH5	pp	229533.I1RXR1
229533.I1RCH5	pp	229533.I1RRN5
229533.I1RCH5	pp	229533.I1RPL4
229533.I1RCH5	pp	229533.I1RQ33
229533.I1RCH5	pp	229533.V6R042
229533.I1RCH5	pp	229533.I1RSQ3
229533.I1RCH5	pp	229533.I1RE79
229533.I1RCH5	pp	229533.I1RCR1
229533.I1RCH5	pp	229533.I1RT03
229533.I1RCH5	pp	229533.I1RCR8
229533.I1RCH5	pp	229533.I1RSY2
229533.I1RCH5	pp	229533.I1RVX0
229533.I1RCH5	pp	229533.I1RE89
229533.I1RCH5	pp	229533.V6RRH2
229533.I1RCH5	pp	229533.I1RVQ3
229533.I1RCH5	pp	229533.I1RZD3
229533.I1RCH5	pp	229533.I1RUF7
229533.I1RCH5	pp	229533.I1RJV3
229533.I1RCH5	pp	229533.Q4HXF6
229533.I1RCH5	pp	229533.I1RN18
229533.I1RCH5	pp	229533.I1RS47
229533.I1RCH5	pp	229533.Q4IPZ1
229533.I1RCH5	pp	229533.I1S8R3
229533.I1RCH5	pp	229533.I1S0F8
229533.I1RCH5	pp	229533.I1RFL4
229533.I1RCH5	pp	229533.I1S5X9
229533.I1RCH5	pp	229533.I1S9H4
229533.I1RCH5	pp	229533.I1S1F3
229533.I1RCH5	pp	229533.I1RTH6
229533.I1RCH5	pp	229533.I1RQE7
229533.I1RCH5	pp	229533.I1RZJ3
229533.I1RCH5	pp	229533.I1RXU9
229533.I1RCH5	pp	229533.I1RWN6
229533.I1RCH5	pp	229533.I1RSA5
229533.I1RCH5	pp	229533.I1RKJ8
229533.I1RCH5	pp	229533.I1RD39
229533.I1RCH5	pp	229533.I1RKB6
229533.I1RCH5	pp	229533.I1S0F7
229533.I1RCH5	pp	229533.I1S190
229533.I1RCH5	pp	229533.I1RYW3
229533.I1RCH5	pp	229533.I1S0F6
229533.I1RCH5	pp	229533.I1S1C7
229533.I1RCH5	pp	229533.I1S8P5
229533.I1RCH5	pp	229533.I1RPP3
229533.I1RCH5	pp	229533.I1RYI5
229533.I1RCH5	pp	229533.I1RDF7
229533.I1RCH5	pp	229533.I1RYR0
229533.I1RCH5	pp	229533.I1S0W4
229533.I1RCH5	pp	229533.I1RCW6
229533.I1RCH5	pp	229533.I1S437
229533.I1RCH5	pp	229533.I1RN67
229533.I1RCH5	pp	229533.I1REV8
229533.I1RCH5	pp	229533.I1RY62
229533.I1RCH5	pp	229533.I1RZW8
229533.I1RCH5	pp	229533.I1RFT1
229533.I1RCH5	pp	229533.I1RWK3
229533.I1RCH5	pp	229533.I1RZ79
229533.I1RCH5	pp	229533.I1RN63
229533.I1RCH5	pp	229533.I1RRI2
229533.I1RCH5	pp	229533.I1RWX5
229533.I1RCH5	pp	229533.I1S2M6
229533.I1RCH5	pp	229533.I1S2L3
229533.I1RCH5	pp	229533.I1RVZ2
229533.I1RCH5	pp	229533.I1S464
229533.I1RCH5	pp	229533.V6R3J1
229533.I1RCH5	pp	229533.I1RFL7
229533.I1RCH5	pp	229533.I1RTA1
229533.I1RCH5	pp	229533.I1RTK5
229533.I1RCH5	pp	229533.I1RJN9
229533.I1RCH5	pp	229533.I1RRJ8
229533.I1RCH5	pp	229533.I1RSZ7
229533.I1RCH5	pp	229533.I1RGA4
229533.I1RCH5	pp	229533.I1RW61
229533.I1RCH5	pp	229533.I1S268
229533.I1RCH5	pp	229533.I1RSX0
229533.I1RCH5	pp	229533.V6RUY9
229533.I1RCH5	pp	229533.I1RJV4
229533.I1RCH5	pp	229533.I1RT75
229533.I1RCH5	pp	229533.Q4I099
229533.I1RCH5	pp	229533.I1RZB2
229533.I1RCH5	pp	229533.I1RT04
229533.I1RCH5	pp	229533.I1RQM7
229533.I1RCH5	pp	229533.I1RL04
229533.I1RCH5	pp	229533.I1RJ74
229533.I1RCH5	pp	229533.I1RJS2
229533.I1RCH5	pp	229533.Q4HXF0
229533.I1RCH5	pp	229533.I1S503
229533.I1RCH5	pp	229533.I1S6Y8
229533.I1RCH5	pp	229533.I1RPV3
229533.I1RCH5	pp	229533.I1RPM4
229533.I1RCH5	pp	229533.I1S2E9
229533.I1RCH5	pp	229533.I1RT40
229533.I1RCH5	pp	229533.I1RFS3
229533.I1RCH5	pp	229533.I1RRK3
229533.I1RCH5	pp	229533.I1RJW6
229533.I1RCH5	pp	229533.I1RV91
229533.I1RCH5	pp	229533.I1RFL3
229533.I1RCH5	pp	229533.I1RQ23
229533.I1RCH5	pp	229533.Q4HVQ9
229533.I1RCH5	pp	229533.I1RTD5
229533.I1RCH5	pp	229533.I1RRZ0
229533.I1RCH5	pp	229533.I1RN88
229533.I1RCH5	pp	229533.I1S5R1
229533.I1RCH5	pp	229533.I1RPE0
229533.I1RCH5	pp	229533.I1S6B4
229533.I1RCH5	pp	229533.I1RXF8
229533.I1RCH5	pp	229533.I1RS20
229533.I1RCH5	pp	229533.I1S2H4
229533.I1RCH5	pp	229533.I1RY57
229533.I1RCH5	pp	229533.I1RRT8
229533.I1RCH5	pp	229533.I1S3G4
229533.I1RCH5	pp	229533.I1S277
229533.I1RCH5	pp	229533.I1RQS8
229533.I1RCH5	pp	229533.I1RFI4
229533.I1RCH5	pp	229533.I1RRL9
229533.I1RCH5	pp	229533.I1RE27
229533.I1RCH5	pp	229533.I1S4Z8
229533.I1RCH5	pp	229533.I1RY92
229533.I1RCH5	pp	229533.I1RHE5
229533.I1RCH5	pp	229533.I1REC5
229533.I1RCH5	pp	229533.I1S2B8
229533.I1RCH5	pp	229533.I1RKP1
229533.I1RCH5	pp	229533.I1RZ39
229533.I1RCH5	pp	229533.I1RRM5
229533.I1RCH5	pp	229533.V6R3X5
229533.I1RCH5	pp	229533.I1RGB0
229533.I1RCH5	pp	229533.I1RR73
229533.I1RCH5	pp	229533.I1RRI1
229533.I1RCH5	pp	229533.I1RE76
229533.I1RCH5	pp	229533.I1RJZ7
229533.I1RCH5	pp	229533.I1S2G9
229533.I1RCH5	pp	229533.I1REX8
229533.I1RCH5	pp	229533.I1S0L4
229533.I1RCH5	pp	229533.I1RE22
229533.I1RCH5	pp	229533.I1RSQ4
229533.I1RCH5	pp	229533.I1RZZ9
229533.I1RCH5	pp	229533.I1RTN3
229533.I1RCH5	pp	229533.I1RGU7
229533.I1RCH5	pp	229533.I1RKD3
229533.I1RCH5	pp	229533.I1S0M6
229533.I1RCH5	pp	229533.I1RWI5
229533.I1RCH5	pp	229533.I1S9Y1
229533.I1RCH5	pp	229533.I1RT38
229533.I1RCH5	pp	229533.O74638
229533.I1RCH5	pp	229533.I1RXC2
229533.I1RCH5	pp	229533.I1S8V3
229533.I1RCH5	pp	229533.I1RJ17
229533.I1RCH5	pp	229533.I1RFH8
229533.I1RCH5	pp	229533.I1RWT6
229533.I1RCH5	pp	229533.I1SA32
229533.I1RCH5	pp	229533.V6RJP8
229533.I1RCH5	pp	229533.I1S504
229533.I1RCH5	pp	229533.I1S5B0
229533.I1RCH5	pp	229533.I1RQD2
229533.I1RCH5	pp	229533.I1RW99
229533.I1RCH5	pp	229533.I1RUY5
229533.I1RCH5	pp	229533.V6QUE6
229533.I1RCH5	pp	229533.Q4I283
229533.I1RCH5	pp	229533.I1RQ85
229533.I1RCH5	pp	229533.I1RG14
229533.I1RCH5	pp	229533.I1RR51
229533.I1RCH5	pp	229533.V6R227
229533.I1RCH5	pp	229533.I1RKZ4
229533.I1RCH5	pp	229533.I1S419
229533.I1RCH5	pp	229533.I1RFY0
229533.I1RCH5	pp	229533.I1RRV4
229533.I1RCH5	pp	229533.I1RZM1
229533.I1RCH5	pp	229533.I1RXF0
229533.I1RCH5	pp	229533.I1RNQ5
229533.I1RCH5	pp	229533.I1RZM8
229533.I1RCH5	pp	229533.I1RRV3
229533.I1RCH5	pp	229533.I1RLU6
229533.I1RCH5	pp	229533.I1S821
229533.I1RCH5	pp	229533.I1S1B2
229533.I1RCH5	pp	229533.I1RI82
229533.I1RCH5	pp	229533.I1RQ31
229533.I1RCH5	pp	229533.I1REK8
229533.I1RCH5	pp	229533.I1RQ81
229533.I1RCH5	pp	229533.I1RCR5
229533.I1RCH5	pp	229533.Q4I8P5
229533.I1RCH5	pp	229533.I1RGC5
229533.I1RCH5	pp	229533.I1S6K9
229533.I1RCH5	pp	229533.Q4I2J8
229533.I1RCH5	pp	229533.I1REL7
229533.I1RCH5	pp	229533.V6RCZ8
229533.I1RCH5	pp	229533.I1RS18
229533.I1RCH5	pp	229533.I1S217
229533.I1RCH5	pp	229533.V6RCG5
229533.I1RCH5	pp	229533.I1RXC4
229533.I1RCH5	pp	229533.I1S1C9
229533.I1RCH5	pp	229533.I1RF19
229533.I1RCH5	pp	229533.I1RDU0
229533.I1RCH5	pp	229533.I1RD52
229533.I1RCH5	pp	229533.I1RY86
229533.I1RCH5	pp	229533.I1RK95
229533.I1RCH5	pp	229533.I1RFJ9
229533.I1RCH5	pp	229533.I1RSI0
229533.I1RCH5	pp	229533.I1S0F5
229533.I1RCH5	pp	229533.I1S4Q4
229533.I1RCH5	pp	229533.I1RUQ3
229533.I1RCH5	pp	229533.V6R1K4
229533.I1RCH5	pp	229533.I1S0L3
229533.I1RCH5	pp	229533.Q4IJK2
229533.I1RCH5	pp	229533.I1RQA3
229533.I1RCH5	pp	229533.I1RWR7
229533.I1RCH5	pp	229533.I1RRY9
229533.I1RCH5	pp	229533.I1RWB0
229533.I1RCH5	pp	229533.I1RQQ5
229533.I1RCH5	pp	229533.V6RBN2
229533.I1RCH5	pp	229533.I1RWD4
229533.I1RCH5	pp	229533.I1RVQ0
229533.I1RCH5	pp	229533.V6R9Z0
229533.I1RCH5	pp	229533.I1RZZ1
229533.I1RCH5	pp	229533.I1S0P0
229533.I1RCH5	pp	229533.I1RGB2
229533.I1RCH5	pp	229533.I1S1J7
229533.I1RCH5	pp	229533.I1RK56
229533.I1RCH5	pp	229533.I1RXD6
229533.I1RCH5	pp	229533.I1RCM6
229533.I1RCH5	pp	229533.I1RYS0
229533.I1RCH5	pp	229533.I1RZK6
229533.I1RCH5	pp	229533.I1RFU8
229533.I1RCH5	pp	229533.I1RZB5
229533.I1RCH5	pp	229533.I1RPR9
229533.I1RCH5	pp	229533.I1RPN4
229533.I1RCH5	pp	229533.I1RW71
229533.I1RCH5	pp	229533.I1S887
229533.I1RCH5	pp	229533.I1RGB1
229533.I1RCH5	pp	229533.I1S4S7
229533.I1RCH5	pp	229533.I1RHW8
229533.I1RCH5	pp	229533.I1RCM5
229533.I1RCH5	pp	229533.I1RZK5
229533.I1RCH5	pp	229533.I1RSR3
229533.I1RCH5	pp	229533.I1RRX5
229533.I1RCH5	pp	229533.I1RY03
229533.I1RCH5	pp	229533.I1RFC0
229533.I1RCH5	pp	229533.I1RG53
229533.I1RCH5	pp	229533.I1RX95
229533.I1RCH5	pp	229533.I1RSQ7
229533.I1RCH5	pp	229533.Q4IJT5
229533.I1RCH5	pp	229533.V6QW22
229533.I1RCH5	pp	229533.I1RNT9
229533.I1RCH5	pp	229533.I1S8S9
229533.I1RCH5	pp	229533.I1RGU0
229533.I1RCH5	pp	229533.I1RYB5
229533.I1RCH5	pp	229533.I1RQJ5
229533.I1RCH5	pp	229533.I1S6T4
229533.I1RCH5	pp	229533.I1RYT8
229533.I1RCH5	pp	229533.I1RRG3
229533.I1RCH5	pp	229533.I1RQF7
229533.I1RCH5	pp	229533.I1S7A8
229533.I1RCH5	pp	229533.I1RQC9
229533.I1RCH5	pp	229533.I1S0R7
229533.I1RCH5	pp	229533.Q4IFI0
229533.I1RCH5	pp	229533.I1RUQ2
229533.I1RCH5	pp	229533.I1RLP1
229533.I1RCH5	pp	229533.V6RTJ8
229533.I1RCH5	pp	229533.I1S9I5
229533.I1RCH5	pp	229533.I1RXD7
229533.I1RCH5	pp	229533.I1RX25
229533.I1RCH5	pp	229533.I1RX46
229533.I1RCH5	pp	229533.I1RME6
229533.I1RCH5	pp	229533.I1RW25
229533.I1RCH5	pp	229533.I1RTB3
229533.I1RCH5	pp	229533.V6RUT5
229533.I1RCH5	pp	229533.I1S0T2
229533.I1RCH5	pp	229533.I1RR24
229533.I1RCH5	pp	229533.I1S1W8
229533.I1RCH5	pp	229533.V6QYF0
229533.I1RCH5	pp	229533.I1RPY3
229533.I1RCH5	pp	229533.I1RNB2
229533.I1RCH5	pp	229533.I1RWJ8
229533.I1RCH5	pp	229533.I1S4S4
229533.I1RCH5	pp	229533.I1RN89
229533.I1RCH5	pp	229533.I1RRS8
229533.I1RCH5	pp	229533.I1RY21
229533.I1RCH5	pp	229533.I1RW54
229533.I1RCH5	pp	229533.I1RDW0
229533.I1RCH5	pp	229533.I1RKJ5
229533.I1RCH5	pp	229533.I1S438
229533.I1RCH5	pp	229533.I1RM67
229533.I1RCH5	pp	229533.I1S0X6
229533.I1RCH5	pp	229533.I1RZJ5
229533.I1RCH5	pp	229533.I1RE17
229533.I1RCH5	pp	229533.I1RPA4
229533.I1RCH5	pp	229533.I1RMC8
229533.I1RCH5	pp	229533.I1RJU3
229533.I1RCH5	pp	229533.I1RMG8
229533.I1RCH5	pp	229533.I1RCS1
229533.I1RHS5	pp	229533.I1RKT9
229533.I1RHS5	pp	229533.I1S3U8
229533.I1RJV3	pp	229533.I1RSS4
229533.I1RJV3	pp	229533.I1RT03
229533.I1RJV3	pp	229533.I1RRN5
229533.I1RJV3	pp	229533.I1RXR1
229533.I1RJV3	pp	229533.I1RSY2
229533.I1RJV3	pp	229533.I1RPP4
229533.I1RJV3	pp	229533.I1RVX0
229533.I1RJV3	pp	229533.I1RMV0
229533.I1RJV3	pp	229533.V6RM02
229533.I1RJV3	pp	229533.V6RRH2
229533.I1RJV3	pp	229533.I1RKC6
229533.I1RJV3	pp	229533.I1S9Z4
229533.I1RJV3	pp	229533.V6RIV9
229533.I1RJV3	pp	229533.I1RWN5
229533.I1RJV3	pp	229533.Q4HZB8
229533.I1RJV3	pp	229533.Q4I624
229533.I1RJV3	pp	229533.I1RML0
229533.I1RJV3	pp	229533.I1S1W3
229533.I1RJV3	pp	229533.I1S1W9
229533.I1RJV3	pp	229533.I1S569
229533.I1RJV3	pp	229533.I1RZV3
229533.I1RJV3	pp	229533.I1RSD8
229533.I1RJV3	pp	229533.V6R057
229533.I1RJV3	pp	229533.I1RN18
229533.I1RJV3	pp	229533.I1RQ33
229533.I1RJV3	pp	229533.I1RM96
229533.I1RJV3	pp	229533.I1RQE7
229533.I1RJV3	pp	229533.I1S437
229533.I1RJV3	pp	229533.I1RTD7
229533.I1RJV3	pp	229533.I1S2E8
229533.I1RJV3	pp	229533.I1RYW3
229533.I1RJV3	pp	229533.I1S1W4
229533.I1RJV3	pp	229533.I1RY44
229533.I1RJV3	pp	229533.I1RTE9
229533.I1RJV3	pp	229533.I1RRE5
229533.I1RJV3	pp	229533.I1S8R3
229533.I1RJV3	pp	229533.I1S2C0
229533.I1RJV3	pp	229533.I1S1C7
229533.I1RJV3	pp	229533.I1RPU2
229533.I1RJV3	pp	229533.I1RRR7
229533.I1RJV3	pp	229533.I1RZW8
229533.I1RJV3	pp	229533.I1RWX5
229533.I1RJV3	pp	229533.Q4IN63
229533.I1RJV3	pp	229533.I1RKJ8
229533.I1RJV3	pp	229533.I1RNC1
229533.I1RJV3	pp	229533.I1RQJ4
229533.I1RJV3	pp	229533.I1RSK1
229533.I1RJV3	pp	229533.I1RXT3
229533.I1RJV3	pp	229533.I1RXU9
229533.I1RJV3	pp	229533.I1RZ79
229533.I1RJV3	pp	229533.I1RWN6
229533.I1RJV3	pp	229533.I1RRI2
229533.I1RJV3	pp	229533.I1RTH6
229533.I1RJV3	pp	229533.I1RUG3
229533.I1RJV3	pp	229533.I1RZS7
229533.I1RJV3	pp	229533.V6RMW6
229533.I1RJV3	pp	229533.I1RTA0
229533.I1RJV3	pp	229533.I1RNY2
229533.I1RJV3	pp	229533.I1RW46
229533.I1RJV3	pp	229533.Q4I327
229533.I1RJV3	pp	229533.I1SA33
229533.I1RJV3	pp	229533.I1S0J1
229533.I1RJV3	pp	229533.I1RMN6
229533.I1RJV3	pp	229533.I1RRV1
229533.I1RJV3	pp	229533.I1RRN2
229533.I1RJV3	pp	229533.I1RSQ3
229533.I1RJV3	pp	229533.I1S7W5
229533.I1RJV3	pp	229533.I1RMG3
229533.I1RJV3	pp	229533.I1S5R6
229533.I1RJV3	pp	229533.I1RS17
229533.I1RJV3	pp	229533.I1S256
229533.I1RJV3	pp	229533.I1RPK0
229533.I1RJV3	pp	229533.V6R042
229533.I1RJV3	pp	229533.I1S7S9
229533.I1RJV3	pp	229533.I1RPE0
229533.I1RJV3	pp	229533.I1RRM3
229533.I1RJV3	pp	229533.V6RGN5
229533.I1RJV3	pp	229533.I1RS20
229533.I1RJV3	pp	229533.I1RWQ8
229533.I1RJV3	pp	229533.I1S2H4
229533.I1RJV3	pp	229533.I1RPU3
229533.I1RJV3	pp	229533.I1S0L4
229533.I1RJV3	pp	229533.I1S0N4
229533.I1RJV3	pp	229533.I1S277
229533.I1RJV3	pp	229533.I1RL04
229533.I1RJV3	pp	229533.I1RRI1
229533.I1RJV3	pp	229533.I1RSZ7
229533.I1RJV3	pp	229533.Q4IF76
229533.I1RJV3	pp	229533.I1RPV3
229533.I1RJV3	pp	229533.I1S6Y8
229533.I1RJV3	pp	229533.I1RWI5
229533.I1RJV3	pp	229533.V6R283
229533.I1RJV3	pp	229533.I1RN63
229533.I1RJV3	pp	229533.I1RPM4
229533.I1RJV3	pp	229533.I1RYR0
229533.I1RJV3	pp	229533.Q4I662
229533.I1RJV3	pp	229533.I1RZZ9
229533.I1RJV3	pp	229533.I1RSQ4
229533.I1RJV3	pp	229533.I1RN88
229533.I1RJV3	pp	229533.I1RWK3
229533.I1RJV3	pp	229533.I1S8E2
229533.I1RJV3	pp	229533.I1RVZ2
229533.I1RJV3	pp	229533.I1RNN1
229533.I1RJV3	pp	229533.I1RTA1
229533.I1RJV3	pp	229533.I1RQ23
229533.I1RJV3	pp	229533.I1RZ39
229533.I1RJV3	pp	229533.I1RSV2
229533.I1RJV3	pp	229533.I1RZS6
229533.I1RJV3	pp	229533.I1S352
229533.I1RJV3	pp	229533.I1S0M6
229533.I1RJV3	pp	229533.I1RR73
229533.I1RJV3	pp	229533.I1RND6
229533.I1RJV3	pp	229533.I1RJZ7
229533.I1RJV3	pp	229533.I1S2B8
229533.I1RJV3	pp	229533.V6R3X5
229533.I1RJV3	pp	229533.I1RKL3
229533.I1RJV3	pp	229533.I1RRJ8
229533.I1RJV3	pp	229533.I1RRM5
229533.I1RJV3	pp	229533.I1RQG4
229533.I1RJV3	pp	229533.I1S9Y1
229533.I1RJV3	pp	229533.I1RKJ6
229533.I1RJV3	pp	229533.I1RQ65
229533.I1RJV3	pp	229533.I1RYI5
229533.I1RJV3	pp	229533.I1RS47
229533.I1RJV3	pp	229533.I1RV91
229533.I1RJV3	pp	229533.I1RT40
229533.I1RJV3	pp	229533.I1RWF7
229533.I1RJV3	pp	229533.I1RZV6
229533.I1RJV3	pp	229533.I1RM82
229533.I1RJV3	pp	229533.I1RXF8
229533.I1RJV3	pp	229533.I1RWL2
229533.I1RJV3	pp	229533.I1S8P5
229533.I1RJV3	pp	229533.I1S5R1
229533.I1RJV3	pp	229533.I1RTD5
229533.I1RJV3	pp	229533.I1RPP3
229533.I1RJV3	pp	229533.I1RRT8
229533.I1RJV3	pp	229533.I1S0F6
229533.I1RJV3	pp	229533.I1RT04
229533.I1RJV3	pp	229533.I1S0W4
229533.I1RJV3	pp	229533.V6RUY9
229533.I1RJV3	pp	229533.I1RXC2
229533.I1RJV3	pp	229533.I1RN67
229533.I1RJV3	pp	229533.O74638
229533.I1RJV3	pp	229533.I1RY62
229533.I1RJV3	pp	229533.I1RR68
229533.I1RJV3	pp	229533.I1RQ81
229533.I1RJV3	pp	229533.I1RRQ3
229533.I1RJV3	pp	229533.I1RNA5
229533.I1RJV3	pp	229533.I1RP28
229533.I1RJV3	pp	229533.I1S2E9
229533.I1RJV3	pp	229533.I1S0M9
229533.I1RJV3	pp	229533.I1S503
229533.I1RJV3	pp	229533.I1RJW6
229533.I1RJV3	pp	229533.Q4I8P5
229533.I1RJV3	pp	229533.I1RQA3
229533.I1RJV3	pp	229533.I1RS18
229533.I1RJV3	pp	229533.I1RRZ0
229533.I1RJV3	pp	229533.Q4IJK2
229533.I1RJV3	pp	229533.I1RLN6
229533.I1RJV3	pp	229533.I1RQQ5
229533.I1RJV3	pp	229533.I1S419
229533.I1RJV3	pp	229533.I1RQN9
229533.I1RJV3	pp	229533.I1RLV9
229533.I1RJV3	pp	229533.I1RT35
229533.I1RJV3	pp	229533.I1RZM1
229533.I1RJV3	pp	229533.I1RSX0
229533.I1RJV3	pp	229533.V6RBN2
229533.I1RJV3	pp	229533.Q4ICA8
229533.I1RJV3	pp	229533.I1RJZ6
229533.I1RJV3	pp	229533.I1RRT2
229533.I1RJV3	pp	229533.I1RZK6
229533.I1RJV3	pp	229533.V6R3J1
229533.I1RJV3	pp	229533.I1RNQ5
229533.I1RJV3	pp	229533.I1RZZ1
229533.I1RJV3	pp	229533.I1RLU6
229533.I1RJV3	pp	229533.I1RK95
229533.I1RJV3	pp	229533.I1RZB2
229533.I1RJV3	pp	229533.I1RN99
229533.I1RJV3	pp	229533.I1S504
229533.I1RJV3	pp	229533.I1RJV4
229533.I1RJV3	pp	229533.I1RMD5
229533.I1RJV3	pp	229533.I1RP27
229533.I1RJV3	pp	229533.I1RZF6
229533.I1RJV3	pp	229533.I1S887
229533.I1RJV3	pp	229533.Q4I2J8
229533.I1RJV3	pp	229533.I1RZ35
229533.I1RJV3	pp	229533.I1RWT6
229533.I1RJV3	pp	229533.I1RQ85
229533.I1RJV3	pp	229533.I1RVZ0
229533.I1RJV3	pp	229533.I1RZK5
229533.I1RJV3	pp	229533.V6R227
229533.I1RJV3	pp	229533.I1RSI0
229533.I1RJV3	pp	229533.I1RWB0
229533.I1RJV3	pp	229533.I1S4Q4
229533.I1RJV3	pp	229533.I1S1J7
229533.I1RJV3	pp	229533.Q4I283
229533.I1RJV3	pp	229533.I1RPR9
229533.I1RJV3	pp	229533.I1RLM7
229533.I1RJV3	pp	229533.I1RYS0
229533.I1RJV3	pp	229533.I1RZE5
229533.I1RJV3	pp	229533.I1RXF0
229533.I1RJV3	pp	229533.I1RWD7
229533.I1RJV3	pp	229533.I1RXX1
229533.I1RJV3	pp	229533.I1RZM8
229533.I1RJV3	pp	229533.I1RSR8
229533.I1RJV3	pp	229533.I1RN58
229533.I1RJV3	pp	229533.I1RRY9
229533.I1RJV3	pp	229533.I1S021
229533.I1RJV3	pp	229533.I1RQ31
229533.I1RJV3	pp	229533.I1RY03
229533.I1RJV3	pp	229533.I1RWR7
229533.I1RJV3	pp	229533.I1RU29
229533.I1RJV3	pp	229533.P0C431
229533.I1RJV3	pp	229533.I1RNH6
229533.I1RJV3	pp	229533.I1RXC4
229533.I1RJV3	pp	229533.I1S6K9
229533.I1RJV3	pp	229533.I1RYB9
229533.I1RJV3	pp	229533.I1SA32
229533.I1RJV3	pp	229533.V6RCG5
229533.I1RJV3	pp	229533.I1RZH4
229533.I1RJV3	pp	229533.I1S438
229533.I1RJV3	pp	229533.V6RCZ8
229533.I1RJV3	pp	229533.I1RR51
229533.I1RJV3	pp	229533.Q4IFI0
229533.I1RJV3	pp	229533.I1RRV4
229533.I1RJV3	pp	229533.I1RWH5
229533.I1RJV3	pp	229533.V6QUE6
229533.I1RJV3	pp	229533.I1RPW9
229533.I1RJV3	pp	229533.I1RX25
229533.I1RJV3	pp	229533.I1RLC7
229533.I1RJV3	pp	229533.I1RRU9
229533.I1RJV3	pp	229533.I1RRG3
229533.I1RJV3	pp	229533.I1RQ26
229533.I1RJV3	pp	229533.I1RW25
229533.I1RJV3	pp	229533.Q4IJT5
229533.I1RJV3	pp	229533.I1RYJ8
229533.I1RJV3	pp	229533.I1RW99
229533.I1RJV3	pp	229533.I1RW07
229533.I1RJV3	pp	229533.I1RQD2
229533.I1RJV3	pp	229533.I1RR00
229533.I1RJV3	pp	229533.I1RPN4
229533.I1RJV3	pp	229533.I1RMC8
229533.I1RJV3	pp	229533.I1S5B0
229533.I1RJV3	pp	229533.I1S0X6
229533.I1RJV3	pp	229533.I1S044
229533.I1RJV3	pp	229533.I1S4S7
229533.I1RJV3	pp	229533.Q4IJH1
229533.I1RJV3	pp	229533.I1RPA4
229533.I1RJV3	pp	229533.I1RW71
229533.I1RJV3	pp	229533.I1RNA0
229533.I1RJV3	pp	229533.I1RTF4
229533.I1RJV3	pp	229533.I1RN61
229533.I1RJV3	pp	229533.V6QW22
229533.I1RJV3	pp	229533.I1S6U8
229533.I1RJV3	pp	229533.I1RT80
229533.I1RJV3	pp	229533.I1RRX5
229533.I1RJV3	pp	229533.V6QUW4
229533.I1RJV3	pp	229533.I1RPU0
229533.I1RJV3	pp	229533.I1RMK3
229533.I1RJV3	pp	229533.I1RM06
229533.I1RJV3	pp	229533.I1RQJ5
229533.I1RJV3	pp	229533.I1S0R7
229533.I1RJV3	pp	229533.I1RSQ7
229533.I1RJV3	pp	229533.I1RWJ8
229533.I1RJV3	pp	229533.Q5I2J3
229533.I1RJV3	pp	229533.I1RUQ2
229533.I1RJV3	pp	229533.I1S4S4
229533.I1RJV3	pp	229533.I1RQC9
229533.I1RJV3	pp	229533.I1RLP1
229533.I1RJV3	pp	229533.V6R4J1
229533.I1RJV3	pp	229533.I1RMG8
229533.I1RJV3	pp	229533.I1RM67
229533.I1RJV3	pp	229533.I1RVQ0
229533.I1RJV3	pp	229533.I1RT33
229533.I1RJV3	pp	229533.I1RZJ5
229533.I1RJV3	pp	229533.I1RQH3
229533.I1RJV3	pp	229533.I1S0F5
229533.I1RJV3	pp	229533.I1RTB7
229533.I1RJV3	pp	229533.V6RUT5
229533.I1RJV3	pp	229533.I1S9U2
229533.I1RJV3	pp	229533.I1RR24
229533.I1RJV3	pp	229533.I1S0T2
229533.I1RJV3	pp	229533.I1S0L3
229533.I1RJV3	pp	229533.Q4IPI1
229533.I1RJV3	pp	229533.I1S0S6
229533.I1RJV3	pp	229533.I1RX46
229533.I1RJV3	pp	229533.V6R1K4
229533.I1RJV3	pp	229533.I1S7A8
229533.I1RJV3	pp	229533.V6RTJ8
229533.I1RJB0	pp	229533.I1S4G3
229533.I1RJB0	pp	229533.I1RQE1
229533.I1RJB0	pp	229533.I1RUQ3
229533.I1RJB0	pp	229533.I1RWZ3
229533.I1RJB0	pp	229533.I1S1B8
229533.I1RJB0	pp	229533.I1RNG4
229533.I1RJB0	pp	229533.Q4HVQ9
229533.I1RJB0	pp	229533.I1RTY0
229533.I1RJB0	pp	229533.I1S2Q4
229533.I1RJB0	pp	229533.I1RJJ7
229533.I1RJB0	pp	229533.I1S3G4
229533.I1RJB0	pp	229533.I1RYX6
229533.I1RJB0	pp	229533.I1S1W8
229533.I1RKT9	pp	229533.I1RQ70
229533.I1RKT9	pp	229533.I1S3U8
229533.I1RKT9	pp	229533.I1RWI6
229533.I1RKT9	pp	229533.I1RW76
229533.I1RKT9	pp	229533.I1RZ92
229533.A0A1C3YHF1	pp	229533.A0A1C3YLB6
229533.A0A1C3YHF1	pp	229533.I1RNG4
229533.A0A1C3YIN6	pp	229533.I1RZM1
229533.A0A1C3YIN6	pp	229533.Q4ICA8
229533.A0A1C3YIN6	pp	229533.Q4HYI0
229533.A0A1C3YIN6	pp	229533.I1RQ81
229533.A0A1C3YIN6	pp	229533.I1RMQ7
229533.A0A1C3YIN6	pp	229533.I1RC17
229533.A0A1C3YIN6	pp	229533.V6RDP1
229533.A0A1C3YIN6	pp	229533.A0A1C3YK34
229533.A0A1C3YIN6	pp	229533.I1RKK0
229533.A0A1C3YIN6	pp	229533.I1RRT0
229533.A0A1C3YIN6	pp	229533.I1RAM7
229533.A0A1C3YIN6	pp	229533.I1RSI0
229533.A0A1C3YIN6	pp	229533.I1RZB5
229533.A0A1C3YIN6	pp	229533.I1RN08
229533.A0A1C3YIN6	pp	229533.I1RFU8
229533.A0A1C3YIN6	pp	229533.A0A1C3YIS2
229533.A0A1C3YIN6	pp	229533.I1RFT2
229533.A0A1C3YIN6	pp	229533.I1RAU5
229533.A0A1C3YIN6	pp	229533.I1RC95
229533.A0A1C3YIN6	pp	229533.Q4IJK2
229533.A0A1C3YIN6	pp	229533.I1RQA3
229533.A0A1C3YIN6	pp	229533.I1S504
229533.A0A1C3YIN6	pp	229533.I1REN3
229533.A0A1C3YIN6	pp	229533.I1RJL2
229533.A0A1C3YIN6	pp	229533.I1RWT6
229533.A0A1C3YIN6	pp	229533.I1RZK5
229533.A0A1C3YIN6	pp	229533.A0A1C3YKF2
229533.A0A1C3YIN6	pp	229533.I1RY03
229533.A0A1C3YIN6	pp	229533.I1RFQ7
229533.A0A1C3YIN6	pp	229533.I1S439
229533.A0A1C3YIN6	pp	229533.I1RFQ5
229533.A0A1C3YIN6	pp	229533.I1RUQ5
229533.A0A1C3YIN6	pp	229533.I1RA43
229533.A0A1C3YIN6	pp	229533.I1RPP4
229533.A0A1C3YIN6	pp	229533.I1RC22
229533.A0A1C3YIN6	pp	229533.I1RAT7
229533.A0A1C3YIN6	pp	229533.I1RQH3
229533.A0A1C3YIN6	pp	229533.I1R9Y9
229533.A0A1C3YIN6	pp	229533.I1RYY5
229533.A0A1C3YIN6	pp	229533.I1RHB0
229533.A0A1C3YIN6	pp	229533.I1S1W4
229533.A0A1C3YIN6	pp	229533.I1RAX6
229533.A0A1C3YIN6	pp	229533.I1RM49
229533.A0A1C3YIN6	pp	229533.I1RRY9
229533.A0A1C3YIN6	pp	229533.I1RYZ9
229533.A0A1C3YIN6	pp	229533.I1RMM9
229533.A0A1C3YIN6	pp	229533.V6RKY7
229533.A0A1C3YIN6	pp	229533.I1RKB1
229533.A0A1C3YIN6	pp	229533.V6RTJ8
229533.A0A1C3YIN6	pp	229533.A0A1C3YN55
229533.A0A1C3YIN6	pp	229533.I1RW71
229533.A0A1C3YIN6	pp	229533.I1RWN5
229533.A0A1C3YIN6	pp	229533.I1RC20
229533.A0A1C3YIN6	pp	229533.I1RN61
229533.A0A1C3YIN6	pp	229533.I1RQ26
229533.A0A1C3YIN6	pp	229533.I1RQ13
229533.A0A1C3YIN6	pp	229533.I1RCU8
229533.A0A1C3YIN6	pp	229533.V6RVG3
229533.A0A1C3YIN6	pp	229533.I1RL24
229533.A0A1C3YIN6	pp	229533.A0A1C3YJT5
229533.A0A1C3YIN6	pp	229533.I1RY44
229533.A0A1C3YIN6	pp	229533.I1RRG3
229533.A0A1C3YIN6	pp	229533.V6QV09
229533.A0A1C3YIN6	pp	229533.I1RRV1
229533.A0A1C3YIN6	pp	229533.I1RYH9
229533.A0A1C3YIN6	pp	229533.I1RJH1
229533.A0A1C3YIN6	pp	229533.V6RMW6
229533.A0A1C3YIN6	pp	229533.I1RDB1
229533.A0A1C3YIN6	pp	229533.I1RCB7
229533.A0A1C3YIN6	pp	229533.I1RT62
229533.A0A1C3YIN6	pp	229533.I1RQC9
229533.A0A1C3YIN6	pp	229533.I1RX70
229533.A0A1C3YIN6	pp	229533.I1RW90
229533.A0A1C3YIN6	pp	229533.I1RXU0
229533.A0A1C3YIN6	pp	229533.I1R9Y4
229533.A0A1C3YIN6	pp	229533.V6RGI1
229533.A0A1C3YIN6	pp	229533.I1RG11
229533.A0A1C3YIN6	pp	229533.I1S0M2
229533.A0A1C3YIN6	pp	229533.A0A1C3YKC0
229533.A0A1C3YIN6	pp	229533.A0A1C3YK57
229533.A0A1C3YIN6	pp	229533.A0A1C3YL67
229533.A0A1C3YIN6	pp	229533.I1RNC1
229533.A0A1C3YIN6	pp	229533.I1RVL8
229533.A0A1C3YIN6	pp	229533.I1S0N4
229533.A0A1C3YIN6	pp	229533.A0A1C3YJC3
229533.A0A1C3YIN6	pp	229533.I1RGC6
229533.A0A1C3YIN6	pp	229533.I1RUN8
229533.A0A1C3YIN6	pp	229533.I1RSK1
229533.A0A1C3YIN6	pp	229533.I1RD22
229533.A0A1C3YIN6	pp	229533.Q4IPI4
229533.A0A1C3YIN6	pp	229533.I1RRN5
229533.A0A1C3YIN6	pp	229533.I1RFJ6
229533.A0A1C3YIN6	pp	229533.I1RSV2
229533.A0A1C3YIN6	pp	229533.I1RVX0
229533.A0A1C3YIN6	pp	229533.I1S2B8
229533.A0A1C3YIN6	pp	229533.I1RFL7
229533.A0A1C3YIN6	pp	229533.I1S0J7
229533.A0A1C3YIN6	pp	229533.I1RJZ7
229533.A0A1C3YIN6	pp	229533.I1RDZ4
229533.A0A1C3YIN6	pp	229533.I1S0E8
229533.A0A1C3YIN6	pp	229533.I1RPP3
229533.A0A1C3YIN6	pp	229533.I1RZE4
229533.A0A1C3YIN6	pp	229533.I1RR25
229533.A0A1C3YIN6	pp	229533.I1RPU3
229533.A0A1C3YIN6	pp	229533.I1RC24
229533.A0A1C3YIN6	pp	229533.I1RC97
229533.A0A1C3YIN6	pp	229533.I1RAU7
229533.A0A1C3YIN6	pp	229533.I1RN67
229533.A0A1C3YIN6	pp	229533.A0A1C3YKM9
229533.A0A1C3YIN6	pp	229533.I1RD15
229533.A0A1C3YIN6	pp	229533.A0A1C3YM61
229533.A0A1C3YIN6	pp	229533.I1RZ39
229533.A0A1C3YIN6	pp	229533.I1RK75
229533.A0A1C3YIN6	pp	229533.I1R9N1
229533.A0A1C3YIN6	pp	229533.I1S0J3
229533.A0A1C3YIN6	pp	229533.I1R9Y7
229533.A0A1C3YIN6	pp	229533.I1S2E9
229533.A0A1C3YIN6	pp	229533.I1RTH6
229533.A0A1C3YIN6	pp	229533.I1RA70
229533.A0A1C3YIN6	pp	229533.I1RK79
229533.A0A1C3YIN6	pp	229533.I1S098
229533.A0A1C3YIN6	pp	229533.V6R3X5
229533.A0A1C3YIN6	pp	229533.I1RCJ7
229533.A0A1C3YIN6	pp	229533.I1RR73
229533.A0A1C3YIN6	pp	229533.I1RAW0
229533.A0A1C3YIN6	pp	229533.I1RZ63
229533.A0A1C3YIN6	pp	229533.I1RRF0
229533.A0A1C3YIN6	pp	229533.I1RV91
229533.A0A1C3YIN6	pp	229533.I1RTD5
229533.A0A1C3YIN6	pp	229533.I1RWN6
229533.A0A1C3YIN6	pp	229533.I1RAN2
229533.A0A1C3YIN6	pp	229533.I1RCM3
229533.A0A1C3YIN6	pp	229533.A0A1C3YIR8
229533.A0A1C3YIN6	pp	229533.I1RPM7
229533.A0A1C3YIN6	pp	229533.I1RWI5
229533.A0A1C3YIN6	pp	229533.I1RSZ3
229533.A0A1C3YIN6	pp	229533.I1RP27
229533.A0A1C3YIN6	pp	229533.I1RNN1
229533.A0A1C3YIN6	pp	229533.I1RCU9
229533.A0A1C3YIN6	pp	229533.Q4I7L0
229533.A0A1C3YIN6	pp	229533.I1RM82
229533.A0A1C3YIN6	pp	229533.I1S503
229533.A0A1C3YIN6	pp	229533.I1RUF8
229533.A0A1C3YIN6	pp	229533.I1RWL2
229533.A0A1C3YIN6	pp	229533.I1RNP7
229533.I1RQ60	pp	229533.I1S4G3
229533.I1RQ60	pp	229533.I1RWF5
229533.I1RQ60	pp	229533.I1RXY7
229533.I1RQ60	pp	229533.I1RVX9
229533.I1RQ60	pp	229533.I1RSQ9
229533.I1RQ60	pp	229533.I1S2Q4
229533.I1RQ60	pp	229533.I1RTY0
229533.I1RQ60	pp	229533.I1RZ83
229533.I1RQ60	pp	229533.I1RY74
229533.I1RQ60	pp	229533.I1RWZ3
229533.I1RQ60	pp	229533.I1RQE1
229533.I1RQ60	pp	229533.I1S3G4
229533.I1RQ60	pp	229533.I1S1B8
229533.I1RQ60	pp	229533.I1RY12
229533.I1RQ60	pp	229533.I1RYX6
229533.I1RQ60	pp	229533.I1RUR8
229533.I1RQ60	pp	229533.I1RY49
229533.I1RQ60	pp	229533.V6QWD8
229533.I1RQ60	pp	229533.I1S1W8
229533.I1RHS6	pp	229533.I1RKT9
229533.I1RHS6	pp	229533.I1S3U8
229533.I1RZE4	pp	229533.I1S1D3
229533.I1RZE4	pp	229533.I1S2K7
229533.I1RZE4	pp	229533.I1S0D1
229533.I1RZE4	pp	229533.V6RGI1
229533.I1RZE4	pp	229533.I1S0M2
229533.I1RZE4	pp	229533.V6RKY7
229533.I1RZE4	pp	229533.V6RVG3
229533.I1RZE4	pp	229533.I1S1W4
229533.I1RZE4	pp	229533.I1RZM1
229533.I1RZE4	pp	229533.V6RDP1
229533.I1RZE4	pp	229533.I1S2G7
229533.I1RZE4	pp	229533.I1S8P5
229533.I1RZE4	pp	229533.I1S0N4
229533.I1RZE4	pp	229533.Q4IJM4
229533.I1RZE4	pp	229533.I1S0Z7
229533.I1RZE4	pp	229533.I1S039
229533.I1RZE4	pp	229533.V6QV09
229533.I1RZE4	pp	229533.I1S439
229533.I1RZE4	pp	229533.I1S2E9
229533.I1RZE4	pp	229533.I1S224
229533.I1RZE4	pp	229533.I1RZH4
229533.I1RZE4	pp	229533.V6RTJ8
229533.A0A098DWX8	pp	229533.V6RGI1
229533.A0A098DWX8	pp	229533.I1RHS6
229533.A0A098DWX8	pp	229533.I1RHS5
229533.A0A098DWX8	pp	229533.I1RKT9
229533.A0A098DWX8	pp	229533.I1R9Y7
229533.A0A098DWX8	pp	229533.I1RYZ9
229533.A0A098DWX8	pp	229533.A0A1C3YLM8
229533.A0A098DWX8	pp	229533.A0A098E0E1
229533.A0A098DWX8	pp	229533.I1RHS0
229533.A0A098DWX8	pp	229533.I1RFL7
229533.A0A098DWX8	pp	229533.I1RL24
229533.A0A098DWX8	pp	229533.I1S3U8
229533.A0A098DWX8	pp	229533.V6QV09
229533.A0A098DWX8	pp	229533.A0A1C3YHL0
229533.I1RN61	pp	229533.I1RSM2
229533.I1RN61	pp	229533.I1RV91
229533.I1RN61	pp	229533.I1RXU7
229533.I1RN61	pp	229533.I1RTD5
229533.I1RN61	pp	229533.I1RXD7
229533.I1RN61	pp	229533.I1S2E9
229533.I1RN61	pp	229533.I1RQH3
229533.I1RN61	pp	229533.V6R3X5
229533.I1RN61	pp	229533.I1RWI5
229533.I1RN61	pp	229533.I1RZ39
229533.I1RN61	pp	229533.I1RR73
229533.I1RN61	pp	229533.I1S0R7
229533.I1RN61	pp	229533.I1RQC9
229533.I1RN61	pp	229533.I1RT04
229533.I1RN61	pp	229533.I1RX46
229533.I1RN61	pp	229533.I1RS20
229533.I1RN61	pp	229533.I1RWL2
229533.I1RN61	pp	229533.V6QUW4
229533.I1RN61	pp	229533.I1S0B7
229533.I1RN61	pp	229533.I1S503
229533.I1RN61	pp	229533.Q4IAS1
229533.I1RN61	pp	229533.I1S854
229533.I1RN61	pp	229533.I1S2B8
229533.I1RN61	pp	229533.I1RPU3
229533.I1RN61	pp	229533.I1RW25
229533.I1RN61	pp	229533.I1RNR2
229533.I1RN61	pp	229533.V6RTJ8
229533.I1RN61	pp	229533.I1RP27
229533.I1RN61	pp	229533.I1S0X5
229533.I1RN61	pp	229533.I1RPW4
229533.I1RN61	pp	229533.I1RNN1
229533.I1RN61	pp	229533.I1RSQ7
229533.I1RN61	pp	229533.I1RN63
229533.I1RN61	pp	229533.I1RRU9
229533.I1RN61	pp	229533.I1RN67
229533.I1RN61	pp	229533.I1RPP3
229533.I1RN61	pp	229533.I1S8P5
229533.I1RN61	pp	229533.I1S2G7
229533.I1RN61	pp	229533.I1RSV2
229533.I1RN61	pp	229533.Q4HZ42
229533.I1RN61	pp	229533.I1S044
229533.I1RN61	pp	229533.I1RYY5
229533.I1RN61	pp	229533.I1RW71
229533.I1RN61	pp	229533.I1S0N4
229533.I1RN61	pp	229533.I1RZS4
229533.I1RN61	pp	229533.I1S0J1
229533.I1RN61	pp	229533.I1RY03
229533.I1RN61	pp	229533.I1RTA0
229533.I1RN61	pp	229533.I1RZZ1
229533.I1RN61	pp	229533.Q4I7K4
229533.I1RN61	pp	229533.I1RZK6
229533.I1RN61	pp	229533.I1S1C7
229533.I1RN61	pp	229533.I1RYW3
229533.I1RN61	pp	229533.Q4IJK2
229533.I1RN61	pp	229533.I1RQA3
229533.I1RN61	pp	229533.I1S0C1
229533.I1RN61	pp	229533.I1RWD3
229533.I1RN61	pp	229533.Q4IJM4
229533.I1RN61	pp	229533.Q4IAA0
229533.I1RN61	pp	229533.I1RRN5
229533.I1RN61	pp	229533.I1RPP4
229533.I1RN61	pp	229533.I1RZK5
229533.I1RN61	pp	229533.I1S855
229533.I1RN61	pp	229533.I1RQ81
229533.I1RN61	pp	229533.I1RTH6
229533.I1RN61	pp	229533.I1RVX0
229533.I1RN61	pp	229533.I1RZM1
229533.I1RN61	pp	229533.I1RT03
229533.I1RN61	pp	229533.I1RSK1
229533.I1RN61	pp	229533.I1RSI0
229533.I1RN61	pp	229533.I1RRY9
229533.I1RN61	pp	229533.I1RWN6
229533.I1RN61	pp	229533.I1RY44
229533.I1RN61	pp	229533.I1RQ31
229533.I1RN61	pp	229533.Q4IEK8
229533.I1RN61	pp	229533.I1RWD7
229533.I1RN61	pp	229533.I1RNC1
229533.I1RN61	pp	229533.I1RNQ5
229533.I1RN61	pp	229533.I1RWT6
229533.I1RN61	pp	229533.I1RWN5
229533.I1RN61	pp	229533.V6RMW6
229533.I1RN61	pp	229533.I1S1W4
229533.I1RN61	pp	229533.V6R042
229533.I1RN61	pp	229533.I1RSQ3
229533.I1RN61	pp	229533.I1RWE8
229533.I1RN61	pp	229533.I1RRV1
229533.I1RN61	pp	229533.I1S504
229533.I1RN61	pp	229533.I1SAN9
229533.I1RC20	pp	229533.I1S1C7
229533.I1RC20	pp	229533.I1RG90
229533.I1RC20	pp	229533.I1RYW3
229533.I1RC20	pp	229533.I1S2C0
229533.I1RC20	pp	229533.I1RTH6
229533.I1RC20	pp	229533.I1S238
229533.I1RC20	pp	229533.I1RJV3
229533.I1RC20	pp	229533.I1RWN5
229533.I1RC20	pp	229533.I1RCR8
229533.I1RC20	pp	229533.I1S1W4
229533.I1RC20	pp	229533.I1RSK1
229533.I1RC20	pp	229533.I1RNC1
229533.I1RC20	pp	229533.I1RWN6
229533.I1RC20	pp	229533.I1RCM3
229533.I1RC20	pp	229533.V6R042
229533.I1RC20	pp	229533.I1S0J1
229533.I1RC20	pp	229533.I1RVX0
229533.I1RC20	pp	229533.I1RPP4
229533.I1RC20	pp	229533.I1RC28
229533.I1RC20	pp	229533.I1RT03
229533.I1RC20	pp	229533.I1RNN1
229533.I1RC20	pp	229533.I1RSQ3
229533.I1RC20	pp	229533.I1S1W3
229533.I1RC20	pp	229533.I1RNB8
229533.I1RC20	pp	229533.I1RWI5
229533.I1RC20	pp	229533.V6RMW6
229533.I1RC20	pp	229533.Q4IBU4
229533.I1RC20	pp	229533.I1RR73
229533.I1RC20	pp	229533.I1RJP4
229533.I1RC20	pp	229533.I1RRV1
229533.I1RC20	pp	229533.I1RD22
229533.I1RC20	pp	229533.I1RY44
229533.I1RC20	pp	229533.I1RZ39
229533.I1RC20	pp	229533.V6R3X5
229533.I1RC20	pp	229533.I1RCI8
229533.I1RC20	pp	229533.I1S0N4
229533.I1RC20	pp	229533.I1RCJ7
229533.I1RC20	pp	229533.I1RTD5
229533.I1RC20	pp	229533.I1RV91
229533.I1RC20	pp	229533.I1RPU3
229533.I1RC20	pp	229533.I1RM82
229533.I1RC20	pp	229533.I1RWL2
229533.I1RC20	pp	229533.I1RE76
229533.I1RC20	pp	229533.I1S2E9
229533.I1RC20	pp	229533.I1S2B8
229533.I1RC20	pp	229533.I1RS20
229533.I1RC20	pp	229533.I1RCZ9
229533.I1RC20	pp	229533.I1RT04
229533.I1RC20	pp	229533.I1S503
229533.I1RC20	pp	229533.I1RN63
229533.I1RC20	pp	229533.I1RYI5
229533.I1RC20	pp	229533.I1RP27
229533.I1RC20	pp	229533.I1RJL2
229533.I1RC20	pp	229533.I1RY03
229533.I1RC20	pp	229533.I1RZZ1
229533.I1RC20	pp	229533.I1RGA4
229533.I1RC20	pp	229533.I1RZK5
229533.I1RC20	pp	229533.I1RPP3
229533.I1RC20	pp	229533.I1RSV2
229533.I1RC20	pp	229533.I1RN67
229533.I1RC20	pp	229533.I1RS30
229533.I1RC20	pp	229533.I1RFU8
229533.I1RC20	pp	229533.I1S1J7
229533.I1RC20	pp	229533.Q4IJK2
229533.I1RC20	pp	229533.I1RRY9
229533.I1RC20	pp	229533.Q4IJM4
229533.I1RC20	pp	229533.I1RN61
229533.I1RC20	pp	229533.I1RQ81
229533.I1RC20	pp	229533.I1RSI0
229533.I1RC20	pp	229533.I1RSQ7
229533.I1RC20	pp	229533.I1RZM1
229533.I1RC20	pp	229533.I1RLU5
229533.I1RC20	pp	229533.I1RS83
229533.I1RC20	pp	229533.I1RXD7
229533.I1RC20	pp	229533.I1RFT2
229533.I1RC20	pp	229533.I1RCS1
229533.I1RC20	pp	229533.I1RW25
229533.I1RC20	pp	229533.I1RNQ5
229533.I1RC20	pp	229533.I1RQH3
229533.I1RC20	pp	229533.I1RYH9
229533.I1RC20	pp	229533.I1RLU6
229533.I1RC20	pp	229533.I1S0R7
229533.I1RC20	pp	229533.I1RQC9
229533.I1RC20	pp	229533.I1RIG2
229533.I1RC20	pp	229533.I1RTF4
229533.I1RC20	pp	229533.I1RX46
229533.I1RC20	pp	229533.I1RFQ7
229533.I1RC20	pp	229533.I1S504
229533.I1RC20	pp	229533.V6RTJ8
229533.A0A1C3YJW4	pp	229533.A0A1C3YMK0
229533.A0A1C3YJW4	pp	229533.I1RIJ5
229533.A0A1C3YJW4	pp	229533.I1RXY7
229533.A0A1C3YJW4	pp	229533.I1RF53
229533.A0A1C3YJW4	pp	229533.A0A1C3YKW4
229533.A0A1C3YJW4	pp	229533.I1RGG7
229533.A0A1C3YJW4	pp	229533.I1SAJ3
229533.A0A1C3YJW4	pp	229533.I1RBJ1
229533.A0A1C3YJW4	pp	229533.V6RN31
229533.A0A1C3YJW4	pp	229533.I1RL76
229533.A0A1C3YJW4	pp	229533.I1RE52
229533.A0A1C3YJW4	pp	229533.V6RRH2
229533.A0A1C3YJW4	pp	229533.I1S3G4
229533.A0A1C3YJW4	pp	229533.I1S9C6
229533.A0A1C3YJW4	pp	229533.I1RZ29
229533.A0A1C3YJW4	pp	229533.I1RAN1
229533.A0A1C3YJW4	pp	229533.I1RSQ4
229533.A0A1C3YJW4	pp	229533.I1S0I3
229533.A0A1C3YJW4	pp	229533.I1RZ70
229533.A0A1C3YJW4	pp	229533.I1S253
229533.A0A1C3YJW4	pp	229533.I1RDE7
229533.A0A1C3YJW4	pp	229533.V6RN69
229533.A0A1C3YJW4	pp	229533.Q4IPC8
229533.A0A1C3YJW4	pp	229533.I1RSX4
229533.A0A1C3YJW4	pp	229533.I1S4B6
229533.A0A1C3YJW4	pp	229533.I1RPD6
229533.A0A1C3YJW4	pp	229533.I1RH91
229533.A0A1C3YJW4	pp	229533.I1RSK5
229533.A0A1C3YJW4	pp	229533.I1RAH6
229533.A0A1C3YJW4	pp	229533.I1RNB4
229533.A0A1C3YJW4	pp	229533.I1RW43
229533.A0A1C3YJW4	pp	229533.I1S3X7
229533.A0A1C3YJW4	pp	229533.V6RHD0
229533.A0A1C3YJW4	pp	229533.I1RAZ3
229533.A0A1C3YJW4	pp	229533.I1RM54
229533.A0A1C3YJW4	pp	229533.I1RNG4
229533.A0A1C3YJW4	pp	229533.A0A1C3YLI1
229533.A0A1C3YJW4	pp	229533.I1RSQ9
229533.A0A1C3YJW4	pp	229533.V6RGB5
229533.A0A1C3YJW4	pp	229533.I1RK03
229533.A0A1C3YJW4	pp	229533.V6RXR0
229533.A0A1C3YJW4	pp	229533.A0A1C3YKN4
229533.A0A1C3YJW4	pp	229533.I1S673
229533.A0A1C3YJW4	pp	229533.I1RZ52
229533.A0A1C3YJW4	pp	229533.I1RM26
229533.A0A1C3YJW4	pp	229533.I1RBE7
229533.A0A1C3YJW4	pp	229533.I1RVZ3
229533.A0A1C3YJW4	pp	229533.I1S3A5
229533.A0A1C3YJW4	pp	229533.I1S5L5
229533.A0A1C3YJW4	pp	229533.I1RVZ2
229533.A0A1C3YJW4	pp	229533.I1RVR2
229533.A0A1C3YJW4	pp	229533.I1RBF3
229533.A0A1C3YJW4	pp	229533.I1RTU0
229533.A0A1C3YJW4	pp	229533.I1RR72
229533.A0A1C3YJW4	pp	229533.A0A1C3YL82
229533.A0A1C3YJW4	pp	229533.I1RCR3
229533.A0A1C3YJW4	pp	229533.I1S4B7
229533.A0A1C3YJW4	pp	229533.Q4I5I4
229533.A0A1C3YJW4	pp	229533.I1RIY0
229533.A0A1C3YJW4	pp	229533.I1RC83
229533.A0A1C3YJW4	pp	229533.I1RBY9
229533.A0A1C3YJW4	pp	229533.A0A1C3YKL7
229533.A0A1C3YJW4	pp	229533.V6QUE6
229533.A0A1C3YJW4	pp	229533.I1RNG7
229533.A0A1C3YJW4	pp	229533.A0A1C3YLA6
229533.A0A1C3YJW4	pp	229533.I1RA90
229533.A0A1C3YJW4	pp	229533.I1RRV4
229533.A0A1C3YJW4	pp	229533.I1RU76
229533.A0A1C3YJW4	pp	229533.A0A1C3YK58
229533.A0A1C3YJW4	pp	229533.A0A1C3YLN6
229533.A0A1C3YJW4	pp	229533.V6QU65
229533.A0A1C3YJW4	pp	229533.I1RJF2
229533.A0A1C3YJW4	pp	229533.I1S0A0
229533.A0A1C3YJW4	pp	229533.I1RMY1
229533.A0A1C3YJW4	pp	229533.I1RD81
229533.A0A1C3YJW4	pp	229533.I1RG66
229533.A0A1C3YJW4	pp	229533.I1RW69
229533.A0A1C3YJW4	pp	229533.A0A1C3YK68
229533.A0A1C3YJW4	pp	229533.A0A1C3YNB6
229533.A0A1C3YJW4	pp	229533.I1RF38
229533.A0A1C3YJW4	pp	229533.I1RVX9
229533.A0A1C3YJW4	pp	229533.I1RAR3
229533.A0A1C3YJW4	pp	229533.A0A1C3YN26
229533.A0A1C3YJW4	pp	229533.I1RY49
229533.A0A1C3YJW4	pp	229533.V6QWD8
229533.A0A1C3YJW4	pp	229533.I1RQE1
229533.A0A1C3YJW4	pp	229533.I1RMH9
229533.A0A1C3YJW4	pp	229533.I1RPW2
229533.A0A1C3YJW4	pp	229533.I1RP86
229533.A0A1C3YJW4	pp	229533.I1RMQ6
229533.A0A1C3YJW4	pp	229533.I1RMM8
229533.A0A1C3YJW4	pp	229533.I1RUV4
229533.A0A1C3YJW4	pp	229533.I1RPE5
229533.A0A1C3YJW4	pp	229533.I1RMJ4
229533.A0A1C3YJW4	pp	229533.A0A1C3YLR6
229533.A0A1C3YJW4	pp	229533.I1RAG9
229533.A0A1C3YJW4	pp	229533.I1RPI4
229533.A0A1C3YJW4	pp	229533.A0A1C3YLV0
229533.A0A1C3YJW4	pp	229533.I1RYM6
229533.A0A1C3YJW4	pp	229533.I1RTG4
229533.A0A1C3YJW4	pp	229533.I1RYX6
229533.A0A1C3YJW4	pp	229533.I1RR12
229533.A0A1C3YJW4	pp	229533.I1S1W8
229533.A0A1C3YJW4	pp	229533.I1RH36
229533.A0A1C3YJW4	pp	229533.I1RPE7
229533.A0A098DIZ1	pp	229533.I1RHS0
229533.A0A098DIZ1	pp	229533.A0A1C3YLM8
229533.A0A098DIZ1	pp	229533.I1RHS5
229533.A0A098DIZ1	pp	229533.I1RKT9
229533.A0A098DIZ1	pp	229533.I1RHS6
229533.A0A098DIZ1	pp	229533.A0A098DWX8
229533.A0A098DIZ1	pp	229533.I1S3U8
229533.I1S2E8	pp	229533.I1S6Y6
229533.I1S2E8	pp	229533.Q4IN63
229533.I1S2E8	pp	229533.Q4I327
229533.I1S2E8	pp	229533.Q4HZ42
229533.I1S2E8	pp	229533.I1S8U9
229533.I1S2E8	pp	229533.Q4I830
229533.I1S2E8	pp	229533.I1S8P5
229533.I1S2E8	pp	229533.V6R042
229533.I1S2E8	pp	229533.I1S2E9
229533.I1S2E8	pp	229533.V6R283
229533.I1S2E8	pp	229533.Q4HXF0
229533.I1S2E8	pp	229533.Q4IQW0
229533.I1S2E8	pp	229533.I1S8E2
229533.I1S2E8	pp	229533.V6RGN5
229533.I1S2E8	pp	229533.Q4IAS1
229533.I1S2E8	pp	229533.V6RMW6
229533.I1S2E8	pp	229533.Q4IF76
229533.I1S2E8	pp	229533.I1S503
229533.I1S2E8	pp	229533.I1S9Y1
229533.I1S2E8	pp	229533.I1S8V0
229533.I1S2E8	pp	229533.Q4HWE2
229533.I1S2E8	pp	229533.V6RIS2
229533.I1S2E8	pp	229533.V6R3X5
229533.I1S2E8	pp	229533.Q4HZ68
229533.I1S2E8	pp	229533.Q4HZK7
229533.I1S2E8	pp	229533.O74638
229533.I1S2E8	pp	229533.V6RRH2
229533.I1S2E8	pp	229533.V6RIV9
229533.I1S2E8	pp	229533.V6QW22
229533.I1S2E8	pp	229533.Q4IAA0
229533.I1S2E8	pp	229533.I1S6F0
229533.I1S2E8	pp	229533.Q4IJ56
229533.I1S2E8	pp	229533.V6RGY3
229533.I1S2E8	pp	229533.V6R057
229533.I1S2E8	pp	229533.Q4IQK7
229533.I1S2E8	pp	229533.Q4IEK8
229533.I1S2E8	pp	229533.V6QYF0
229533.I1S2E8	pp	229533.Q4ICA8
229533.I1S2E8	pp	229533.V6R1K4
229533.I1S2E8	pp	229533.Q4IFI0
229533.I1S2E8	pp	229533.V6R227
229533.I1S2E8	pp	229533.Q4INZ9
229533.I1S2E8	pp	229533.I1S504
229533.I1S2E8	pp	229533.Q4I5R9
229533.I1S2E8	pp	229533.V6RCG5
229533.I1S2E8	pp	229533.I1S5B0
229533.I1S2E8	pp	229533.Q4I948
229533.I1S2E8	pp	229533.Q4IJH1
229533.I1S2E8	pp	229533.Q4HVW2
229533.I1S2E8	pp	229533.Q4IPI1
229533.I1S2E8	pp	229533.V6RBN2
229533.I1S2E8	pp	229533.Q4IBS2
229533.I1S2E8	pp	229533.I1S4Q4
229533.I1S2E8	pp	229533.I1S9U2
229533.I1S2E8	pp	229533.V6QUE6
229533.I1S2E8	pp	229533.Q4IR08
229533.I1RVB2	pp	229533.I1S2Q4
229533.I1RVB2	pp	229533.I1S3G4
229533.I1RVB2	pp	229533.I1RYX6
229533.I1RVB2	pp	229533.Q4HVQ9
229533.I1RVB2	pp	229533.I1S1W8
229533.I1RVB2	pp	229533.I1RWZ3
229533.I1RVB2	pp	229533.I1S1B8
229533.I1RVB2	pp	229533.I1S4G3
229533.I1RCM3	pp	229533.I1S2B8
229533.I1RCM3	pp	229533.I1RW25
229533.I1RCM3	pp	229533.I1RPU3
229533.I1RCM3	pp	229533.V6QUW4
229533.I1RCM3	pp	229533.I1RT03
229533.I1RCM3	pp	229533.Q4INI2
229533.I1RCM3	pp	229533.I1RVX0
229533.I1RCM3	pp	229533.I1RN67
229533.I1RCM3	pp	229533.I1RQ23
229533.I1RCM3	pp	229533.I1RN61
229533.I1RCM3	pp	229533.Q4IJM4
229533.I1RCM3	pp	229533.I1RS20
229533.I1RCM3	pp	229533.I1RPP3
229533.I1RCM3	pp	229533.I1RSQ7
229533.I1RCM3	pp	229533.V6RBN2
229533.I1RCM3	pp	229533.I1RWL2
229533.I1RCM3	pp	229533.I1RFQ7
229533.I1RCM3	pp	229533.I1RSV2
229533.I1RCM3	pp	229533.I1RZZ1
229533.I1RCM3	pp	229533.I1RKK4
229533.I1RCM3	pp	229533.I1RN63
229533.I1RCM3	pp	229533.I1S0B6
229533.I1RCM3	pp	229533.I1S4S4
229533.I1RCM3	pp	229533.I1RM82
229533.I1RCM3	pp	229533.I1RRY9
229533.I1RCM3	pp	229533.Q4IJK2
229533.I1RCM3	pp	229533.V6RTJ8
229533.I1RCM3	pp	229533.I1RWN6
229533.I1RCM3	pp	229533.I1RP27
229533.I1RCM3	pp	229533.I1RR73
229533.I1RCM3	pp	229533.V6R3X5
229533.I1RCM3	pp	229533.I1RXX1
229533.I1RCM3	pp	229533.I1RJV3
229533.I1RCM3	pp	229533.I1RGA4
229533.I1RCM3	pp	229533.I1RIG2
229533.I1RCM3	pp	229533.I1RSK1
229533.I1RCM3	pp	229533.I1RZ39
229533.I1RCM3	pp	229533.I1RX46
229533.I1RCM3	pp	229533.I1RMC8
229533.I1RCM3	pp	229533.I1S503
229533.I1RCM3	pp	229533.I1RZK5
229533.I1RCM3	pp	229533.I1RNN1
229533.I1RCM3	pp	229533.I1RCM5
229533.I1RCM3	pp	229533.I1RTH6
229533.I1RCM3	pp	229533.I1RFT6
229533.I1RCM3	pp	229533.I1RXD7
229533.I1RCM3	pp	229533.I1S2E9
229533.I1RCM3	pp	229533.I1RWI5
229533.I1RCM3	pp	229533.I1RYY5
229533.I1RCM3	pp	229533.I1S2G7
229533.I1RCM3	pp	229533.I1RFU8
229533.I1RCM3	pp	229533.I1RY03
229533.I1RCM3	pp	229533.I1S0R7
229533.I1RCM3	pp	229533.I1RQH3
229533.I1RCM3	pp	229533.I1S1C7
229533.I1RCM3	pp	229533.I1S0J1
229533.I1RCM3	pp	229533.I1S0N4
229533.I1RCM3	pp	229533.I1RT04
229533.I1RCM3	pp	229533.I1S504
229533.I1RCM3	pp	229533.I1RDF6
229533.I1RCM3	pp	229533.I1RTD5
229533.I1RCM3	pp	229533.I1RQC9
229533.I1RCM3	pp	229533.I1RD22
229533.I1RCM3	pp	229533.I1S1W4
229533.I1RCM3	pp	229533.I1RXU7
229533.I1RCM3	pp	229533.I1RFT2
229533.I1RCM3	pp	229533.I1RRU9
229533.I1RCM3	pp	229533.I1RZM1
229533.I1RCM3	pp	229533.I1RWD7
229533.I1RCM3	pp	229533.I1RSQ3
229533.I1RCM3	pp	229533.I1RLU6
229533.I1RCM3	pp	229533.I1RNQ5
229533.I1RCM3	pp	229533.V6RMW6
229533.I1RCM3	pp	229533.V6R042
229533.I1RCM3	pp	229533.I1RSI0
229533.I1RCM3	pp	229533.I1RWN5
229533.I1RCM3	pp	229533.I1RRV1
229533.I1RCM3	pp	229533.I1RY44
229533.I1RCM3	pp	229533.I1RQ81
229533.I1RCM3	pp	229533.I1RPP4
229533.I1RCM3	pp	229533.I1RNC1
229533.I1RCM3	pp	229533.I1RN58
229533.I1RCM3	pp	229533.I1RCR8
229533.I1RHV0	pp	229533.I1RZM1
229533.I1RHV0	pp	229533.I1RJS0
229533.I1RHV0	pp	229533.I1RUP5
229533.I1RHV0	pp	229533.I1RPI4
229533.I1RW71	pp	229533.I1RWX5
229533.I1RW71	pp	229533.Q4IN00
229533.I1RW71	pp	229533.I1RZ79
229533.I1RW71	pp	229533.I1S8R3
229533.I1RW71	pp	229533.I1RZW8
229533.I1RW71	pp	229533.I1S1X9
229533.I1RW71	pp	229533.Q4I1N3
229533.I1RW71	pp	229533.I1S2C0
229533.I1RW71	pp	229533.V6RRH2
229533.I1RW71	pp	229533.Q4HZ68
229533.I1RW71	pp	229533.I1S855
229533.I1RW71	pp	229533.I1RWN6
229533.I1RW71	pp	229533.I1S296
229533.I1RW71	pp	229533.I1S274
229533.I1RW71	pp	229533.I1S1C7
229533.I1RW71	pp	229533.V6RGY3
229533.I1RW71	pp	229533.V6R057
229533.I1RW71	pp	229533.Q4I624
229533.I1RW71	pp	229533.I1S1U7
229533.I1RW71	pp	229533.I1RYW3
229533.I1RW71	pp	229533.I1S0J1
229533.I1RW71	pp	229533.I1S2E8
229533.I1RW71	pp	229533.I1SAN9
229533.I1RW71	pp	229533.Q4I1Y5
229533.I1RW71	pp	229533.V6RGY0
229533.I1RW71	pp	229533.I1RWD3
229533.I1RW71	pp	229533.V6R042
229533.I1RW71	pp	229533.I1RZZ9
229533.I1RW71	pp	229533.Q4I7K4
229533.I1RW71	pp	229533.Q4IN63
229533.I1RW71	pp	229533.Q4IF76
229533.I1RW71	pp	229533.V6RMW6
229533.I1RW71	pp	229533.V6RIV9
229533.I1RW71	pp	229533.I1RWN5
229533.I1RW71	pp	229533.I1SA33
229533.I1RW71	pp	229533.I1RWH4
229533.I1RW71	pp	229533.I1S1W9
229533.I1RW71	pp	229533.I1RZR2
229533.I1RW71	pp	229533.I1S471
229533.I1RW71	pp	229533.I1S016
229533.I1RW71	pp	229533.I1RZ39
229533.I1RW71	pp	229533.Q4HZB8
229533.I1RW71	pp	229533.I1RWJ1
229533.I1RW71	pp	229533.V6RGN5
229533.I1RW71	pp	229533.I1S5R6
229533.I1RW71	pp	229533.I1RY44
229533.I1RW71	pp	229533.I1RWE8
229533.I1RW71	pp	229533.I1S7J8
229533.I1RW71	pp	229533.I1S253
229533.I1RW71	pp	229533.I1S1W4
229533.I1RW71	pp	229533.V6R3X5
229533.I1RW71	pp	229533.Q4IB89
229533.I1RW71	pp	229533.I1RWK9
229533.I1RW71	pp	229533.I1S060
229533.I1RW71	pp	229533.I1RWI5
229533.I1RW71	pp	229533.I1S2V2
229533.I1RW71	pp	229533.I1S5N3
229533.I1RW71	pp	229533.Q4I662
229533.I1RW71	pp	229533.I1S9Y1
229533.I1RW71	pp	229533.I1RWX7
229533.I1RW71	pp	229533.I1RZG0
229533.I1RW71	pp	229533.I1RWK3
229533.I1RW71	pp	229533.I1RZS6
229533.I1RW71	pp	229533.I1RX24
229533.I1RW71	pp	229533.V6R283
229533.I1RW71	pp	229533.I1S9F8
229533.I1RW71	pp	229533.I1S5R1
229533.I1RW71	pp	229533.I1RXT8
229533.I1RW71	pp	229533.Q4HW67
229533.I1RW71	pp	229533.I1RXC2
229533.I1RW71	pp	229533.I1RY90
229533.I1RW71	pp	229533.O74638
229533.I1RW71	pp	229533.I1S2B8
229533.I1RW71	pp	229533.I1S2F2
229533.I1RW71	pp	229533.I1S2M6
229533.I1RW71	pp	229533.I1S2H4
229533.I1RW71	pp	229533.Q4IPI4
229533.I1RW71	pp	229533.Q4I830
229533.I1RW71	pp	229533.I1S0L4
229533.I1RW71	pp	229533.I1RYI5
229533.I1RW71	pp	229533.I1S0X5
229533.I1RW71	pp	229533.Q4HXF0
229533.I1RW71	pp	229533.I1S8P5
229533.I1RW71	pp	229533.I1S0F6
229533.I1RW71	pp	229533.I1S2E9
229533.I1RW71	pp	229533.I1S2G7
229533.I1RW71	pp	229533.Q4IAS1
229533.I1RW71	pp	229533.I1S2P0
229533.I1RW71	pp	229533.I1RY03
229533.I1RW71	pp	229533.I1S503
229533.I1RW71	pp	229533.I1RYY5
229533.I1RW71	pp	229533.Q4HZ42
229533.I1RW71	pp	229533.I1RYL5
229533.I1RW71	pp	229533.I1S9L6
229533.I1RW71	pp	229533.I1RZB5
229533.I1RW71	pp	229533.Q4IER8
229533.I1RW71	pp	229533.I1S0L8
229533.I1RW71	pp	229533.I1RWM4
229533.I1RW71	pp	229533.Q4I948
229533.I1RW71	pp	229533.I1S5B0
229533.I1RW71	pp	229533.I1S044
229533.I1RW71	pp	229533.I1RZK5
229533.I1RW71	pp	229533.I1RZZ1
229533.I1RW71	pp	229533.I1S0C1
229533.I1RW71	pp	229533.Q4IJK2
229533.I1RW71	pp	229533.Q4I7F9
229533.I1RW71	pp	229533.I1RW87
229533.I1RW71	pp	229533.I1RW99
229533.I1RW71	pp	229533.I1RYS0
229533.I1RW71	pp	229533.Q4IP34
229533.I1RW71	pp	229533.I1RXC4
229533.I1RW71	pp	229533.Q4IJM4
229533.I1RW71	pp	229533.I1S1J7
229533.I1RW71	pp	229533.I1SA32
229533.I1RW71	pp	229533.I1RWJ3
229533.I1RW71	pp	229533.Q4I061
229533.I1RW71	pp	229533.I1S4Q4
229533.I1RW71	pp	229533.I1RX09
229533.I1RW71	pp	229533.I1RZF6
229533.I1RW71	pp	229533.Q4IJ56
229533.I1RW71	pp	229533.I1RWD7
229533.I1RW71	pp	229533.I1RZM8
229533.I1RW71	pp	229533.I1S0M9
229533.I1RW71	pp	229533.Q4IAA0
229533.I1RW71	pp	229533.I1S021
229533.I1RW71	pp	229533.I1S504
229533.I1RW71	pp	229533.I1S0P4
229533.I1RW71	pp	229533.Q4I8P5
229533.I1RW71	pp	229533.I1S361
229533.I1RW71	pp	229533.I1S235
229533.I1RW71	pp	229533.V6RCZ8
229533.I1RW71	pp	229533.I1RWT6
229533.I1RW71	pp	229533.V6RCG5
229533.I1RW71	pp	229533.V6R227
229533.I1RW71	pp	229533.I1S0F1
229533.I1RW71	pp	229533.V6QUE6
229533.I1RW71	pp	229533.Q4IEK8
229533.I1RW71	pp	229533.V6RG06
229533.I1RW71	pp	229533.Q4I5I4
229533.I1RW71	pp	229533.I1S0Z3
229533.I1RW71	pp	229533.I1RZM1
229533.I1RW71	pp	229533.Q4IJH1
229533.I1RW71	pp	229533.Q4HVW2
229533.I1RW71	pp	229533.I1RXZ9
229533.I1RW71	pp	229533.Q4IBS2
229533.I1RW71	pp	229533.Q4INZ9
229533.I1RW71	pp	229533.I1S9U2
229533.I1RW71	pp	229533.Q4HZS8
229533.I1RW71	pp	229533.I1RZJ6
229533.I1RW71	pp	229533.I1RWJ8
229533.I1RW71	pp	229533.I1RYN7
229533.I1RW71	pp	229533.I1S270
229533.I1RW71	pp	229533.I1S540
229533.I1RW71	pp	229533.I1RXU7
229533.I1RW71	pp	229533.V6RTJ8
229533.I1RW71	pp	229533.I1RWM6
229533.I1RW71	pp	229533.V6QUW4
229533.I1RW71	pp	229533.I1S0R7
229533.I1RW71	pp	229533.I1S4S7
229533.I1RW71	pp	229533.I1RXD7
229533.I1RW71	pp	229533.Q4IQK7
229533.I1RW71	pp	229533.V6QYF0
229533.I1RW71	pp	229533.I1S854
229533.I1RW71	pp	229533.I1RZY1
229533.I1RW71	pp	229533.Q4IFI0
229533.I1RW71	pp	229533.I1S2L2
229533.I1RW71	pp	229533.I1S6F0
229533.I1RW71	pp	229533.Q4I5R9
229533.I1RW71	pp	229533.I1S241
229533.I1RW71	pp	229533.I1RYH0
229533.I1RW71	pp	229533.V6QW22
229533.I1RW71	pp	229533.V6R1K4
229533.I1RW71	pp	229533.I1S9L5
229533.I1RW71	pp	229533.I1RX46
229533.I1RW71	pp	229533.I1RY40
229533.I1RW71	pp	229533.I1S0L3
229533.I1RW71	pp	229533.I1S2B7
229533.I1RW71	pp	229533.Q5I2J3
229533.I1RW71	pp	229533.I1RYQ3
229533.I1RQE7	pp	229533.I1RRV4
229533.I1RQE7	pp	229533.I1RRU9
229533.I1RQE7	pp	229533.I1S419
229533.I1RQE7	pp	229533.I1RWT6
229533.I1RQE7	pp	229533.V6QUE6
229533.I1RQE7	pp	229533.Q4IP34
229533.I1RQE7	pp	229533.I1RW99
229533.I1RQE7	pp	229533.V6R227
229533.I1RQE7	pp	229533.I1S504
229533.I1RQE7	pp	229533.Q4I283
229533.I1RQE7	pp	229533.I1S5B0
229533.I1RQE7	pp	229533.I1RZM8
229533.I1RQE7	pp	229533.I1RXF0
229533.I1RQE7	pp	229533.I1SA32
229533.I1RQE7	pp	229533.I1RZF6
229533.I1RQE7	pp	229533.V6RCG5
229533.I1RQE7	pp	229533.I1RXC4
229533.I1RQE7	pp	229533.V6RCZ8
229533.I1RQE7	pp	229533.I1RR51
229533.I1RQE7	pp	229533.I1S6K9
229533.I1RQE7	pp	229533.I1RZH4
229533.I1RQE7	pp	229533.I1RZM1
229533.I1RQE7	pp	229533.Q4I8P5
229533.I1RQE7	pp	229533.I1RS18
229533.I1RQE7	pp	229533.Q4IBS2
229533.I1RQE7	pp	229533.Q4IAA0
229533.I1RQE7	pp	229533.Q4IEK8
229533.I1RQE7	pp	229533.I1RYS0
229533.I1RQE7	pp	229533.Q4IJ56
229533.I1RQE7	pp	229533.I1RSR3
229533.I1RQE7	pp	229533.I1RWB0
229533.I1RQE7	pp	229533.I1RZE5
229533.I1RQE7	pp	229533.I1RX46
229533.I1RQE7	pp	229533.Q4I5Z5
229533.I1RQE7	pp	229533.I1S1J7
229533.I1RQE7	pp	229533.I1RSM3
229533.I1RQE7	pp	229533.Q4I5R9
229533.I1RQE7	pp	229533.I1RRY9
229533.I1RQE7	pp	229533.Q4I2J8
229533.I1RQE7	pp	229533.I1RWR7
229533.I1RQE7	pp	229533.I1RTD9
229533.I1RQE7	pp	229533.I1S854
229533.I1RQE7	pp	229533.I1RWD7
229533.I1RQE7	pp	229533.V6RBN2
229533.I1RQE7	pp	229533.V6RTJ8
229533.I1RQE7	pp	229533.I1S887
229533.I1RQE7	pp	229533.I1RY03
229533.I1RQE7	pp	229533.I1S7A8
229533.I1RQE7	pp	229533.I1RZK5
229533.I1RQE7	pp	229533.I1RQQ5
229533.I1RQE7	pp	229533.Q4I7F9
229533.I1RQE7	pp	229533.I1RZZ1
229533.I1RQE7	pp	229533.I1RX04
229533.I1RQE7	pp	229533.I1RSI0
229533.I1RQE7	pp	229533.I1S0C1
229533.I1RQE7	pp	229533.I1RYJ6
229533.I1RQE7	pp	229533.I1RUQ2
229533.I1RQE7	pp	229533.Q4IJK2
229533.I1RQE7	pp	229533.I1RXD7
229533.I1RQE7	pp	229533.I1RY63
229533.I1RQE7	pp	229533.I1S0F5
229533.I1RQE7	pp	229533.I1S0T2
229533.I1RQE7	pp	229533.V6RUT5
229533.I1RQE7	pp	229533.I1S0D4
229533.I1RQE7	pp	229533.I1RWJ8
229533.I1RQE7	pp	229533.V6R1K4
229533.I1RQE7	pp	229533.I1S0R7
229533.I1RQE7	pp	229533.I1RVQ0
229533.I1RQE7	pp	229533.I1RY86
229533.I1RQE7	pp	229533.I1S6F0
229533.I1RQE7	pp	229533.I1S4S4
229533.I1RQE7	pp	229533.I1RXD6
229533.I1RQE7	pp	229533.I1RRG3
229533.I1RQE7	pp	229533.I1RR24
229533.I1RQE7	pp	229533.I1RT33
229533.I1RQE7	pp	229533.I1S0F1
229533.I1RQE7	pp	229533.Q4IJT5
229533.I1RQE7	pp	229533.I1S0L3
229533.I1RQE7	pp	229533.I1RT05
229533.I1RQE7	pp	229533.I1RWD4
229533.I1RQE7	pp	229533.V6QW22
229533.I1RQE7	pp	229533.I1S0X6
229533.I1RQE7	pp	229533.I1RX95
229533.I1RQE7	pp	229533.Q4HVW2
229533.I1RQE7	pp	229533.I1S256
229533.I1RQE7	pp	229533.I1RRX5
229533.I1RQE7	pp	229533.I1SA33
229533.I1RQE7	pp	229533.I1RRN2
229533.I1RQE7	pp	229533.I1S4S7
229533.I1RQE7	pp	229533.Q4IJH1
229533.I1RQE7	pp	229533.I1RSQ7
229533.I1RQE7	pp	229533.I1RTF4
229533.I1RQE7	pp	229533.I1S0N4
229533.I1RQE7	pp	229533.I1RT80
229533.I1RQE7	pp	229533.I1RW71
229533.I1RQE7	pp	229533.V6RGN5
229533.I1RQE7	pp	229533.I1RUN9
229533.I1RQE7	pp	229533.I1RX25
229533.I1RQE7	pp	229533.I1RZJ5
229533.I1RQE7	pp	229533.Q4HZB8
229533.I1RQE7	pp	229533.I1RWQ8
229533.I1RQE7	pp	229533.I1S5R6
229533.I1RQE7	pp	229533.V6RIV9
229533.I1RQE7	pp	229533.I1RW25
229533.I1RQE7	pp	229533.I1RWN5
229533.I1RQE7	pp	229533.I1RVF8
229533.I1RQE7	pp	229533.Q4IFI0
229533.I1RQE7	pp	229533.I1S1W9
229533.I1RQE7	pp	229533.I1S438
229533.I1RQE7	pp	229533.I1RXT3
229533.I1RQE7	pp	229533.I1RVZ7
229533.I1RQE7	pp	229533.V6QYF0
229533.I1RQE7	pp	229533.V6R042
229533.I1RQE7	pp	229533.I1RUG3
229533.I1RQE7	pp	229533.I1RRQ6
229533.I1RQE7	pp	229533.V6QUW4
229533.I1RQE7	pp	229533.I1S8V4
229533.I1RQE7	pp	229533.I1RRE5
229533.I1RQE7	pp	229533.I1RSQ3
229533.I1RQE7	pp	229533.I1RSF1
229533.I1RQE7	pp	229533.I1S0R2
229533.I1RQE7	pp	229533.I1RSD4
229533.I1RQE7	pp	229533.I1RW54
229533.I1RQE7	pp	229533.I1RWH4
229533.I1RQE7	pp	229533.V6RMW6
229533.I1RQE7	pp	229533.I1S0J1
229533.I1RQE7	pp	229533.I1RSI6
229533.I1RQE7	pp	229533.I1RRM3
229533.I1RQE7	pp	229533.I1RRV1
229533.I1RQE7	pp	229533.I1S7W5
229533.I1RQE7	pp	229533.V6RLM7
229533.I1RQE7	pp	229533.I1S1W3
229533.I1RQE7	pp	229533.I1S855
229533.I1RQE7	pp	229533.I1RTA0
229533.I1RQE7	pp	229533.I1RWN6
229533.I1RQE7	pp	229533.I1RZS7
229533.I1RQE7	pp	229533.I1RZV3
229533.I1RQE7	pp	229533.I1RW46
229533.I1RQE7	pp	229533.I1RXU9
229533.I1RQE7	pp	229533.I1RY44
229533.I1RQE7	pp	229533.I1RZW8
229533.I1RQE7	pp	229533.Q4I7K4
229533.I1RQE7	pp	229533.I1RWX5
229533.I1RQE7	pp	229533.I1RWD3
229533.I1RQE7	pp	229533.I1RTH6
229533.I1RQE7	pp	229533.I1RRI2
229533.I1RQE7	pp	229533.I1S016
229533.I1RQE7	pp	229533.I1RZ79
229533.I1RQE7	pp	229533.I1RS17
229533.I1RQE7	pp	229533.I1S437
229533.I1RQE7	pp	229533.I1S8R3
229533.I1RQE7	pp	229533.I1RXR1
229533.I1RQE7	pp	229533.I1RYW3
229533.I1RQE7	pp	229533.I1RSS4
229533.I1RQE7	pp	229533.I1S0F8
229533.I1RQE7	pp	229533.I1RVX0
229533.I1RQE7	pp	229533.I1RRN5
229533.I1RQE7	pp	229533.V6RRH2
229533.I1RQE7	pp	229533.I1S1J6
229533.I1RQE7	pp	229533.I1RT03
229533.I1RQE7	pp	229533.I1RSY2
229533.I1RQE7	pp	229533.Q4I624
229533.I1RQE7	pp	229533.I1S1C7
229533.I1RQE7	pp	229533.I1RSX0
229533.I1RQE7	pp	229533.I1RTE9
229533.I1RQE7	pp	229533.I1S2C0
229533.I1RQE7	pp	229533.Q4HZ68
229533.I1RQE7	pp	229533.V6R3J1
229533.I1RQE7	pp	229533.I1S2E9
229533.I1RQE7	pp	229533.I1RRT2
229533.I1RQE7	pp	229533.V6R057
229533.I1RQE7	pp	229533.I1S503
229533.I1RQE7	pp	229533.I1RRK3
229533.I1RQE7	pp	229533.I1RWK3
229533.I1RQE7	pp	229533.V6RUY9
229533.I1RQE7	pp	229533.I1S2E8
229533.I1RQE7	pp	229533.I1RRZ0
229533.I1RQE7	pp	229533.I1RWS4
229533.I1RQE7	pp	229533.I1RT04
229533.I1RQE7	pp	229533.I1RY62
229533.I1RQE7	pp	229533.Q4IAS1
229533.I1RQE7	pp	229533.I1S0F6
229533.I1RQE7	pp	229533.I1RRJ8
229533.I1RQE7	pp	229533.I1RZB2
229533.I1RQE7	pp	229533.I1RQM7
229533.I1RQE7	pp	229533.I1RRP3
229533.I1RQE7	pp	229533.I1RQG4
229533.I1RQE7	pp	229533.I1RYI5
229533.I1RQE7	pp	229533.I1S1B6
229533.I1RQE7	pp	229533.I1RXF8
229533.I1RQE7	pp	229533.I1S8P5
229533.I1RQE7	pp	229533.I1S0W4
229533.I1RQE7	pp	229533.I1RSX1
229533.I1RQE7	pp	229533.I1RTD5
229533.I1RQE7	pp	229533.I1S0F7
229533.I1RQE7	pp	229533.Q4IEV5
229533.I1RQE7	pp	229533.Q4I830
229533.I1RQE7	pp	229533.I1RV91
229533.I1RQE7	pp	229533.I1RT40
229533.I1RQE7	pp	229533.I1S5R1
229533.I1RQE7	pp	229533.I1RRT8
229533.I1RQE7	pp	229533.I1S8V3
229533.I1RQE7	pp	229533.Q4HZ42
229533.I1RQE7	pp	229533.I1RXC2
229533.I1RQE7	pp	229533.I1RS47
229533.I1RQE7	pp	229533.O74638
229533.I1RQE7	pp	229533.Q4IF76
229533.I1RQE7	pp	229533.I1RVZ2
229533.I1RQE7	pp	229533.I1RWI5
229533.I1RQE7	pp	229533.I1S9Y1
229533.I1RQE7	pp	229533.I1S2M6
229533.I1RQE7	pp	229533.I1RSQ4
229533.I1RQE7	pp	229533.I1RTA1
229533.I1RQE7	pp	229533.I1RYR0
229533.I1RQE7	pp	229533.I1S0L4
229533.I1RQE7	pp	229533.I1RZZ9
229533.I1RQE7	pp	229533.Q4HW67
229533.I1RQE7	pp	229533.I1RR73
229533.I1RQE7	pp	229533.I1RRI1
229533.I1RQE7	pp	229533.Q4I7L0
229533.I1RQE7	pp	229533.V6R3X5
229533.I1RQE7	pp	229533.I1S2H4
229533.I1RQE7	pp	229533.I1RQS8
229533.I1RQE7	pp	229533.I1S277
229533.I1RQE7	pp	229533.Q4I662
229533.I1RQE7	pp	229533.I1RZ39
229533.I1RQE7	pp	229533.I1RRL9
229533.I1RQE7	pp	229533.I1RS20
229533.I1RQE7	pp	229533.I1S7S9
229533.I1RQE7	pp	229533.I1RW61
229533.I1RQE7	pp	229533.I1RRM5
229533.I1RQE7	pp	229533.I1S6Y8
229533.I1RQE7	pp	229533.I1S4Z8
229533.I1RQE7	pp	229533.I1RYT5
229533.I1RQE7	pp	229533.I1S2B8
229533.I1RQE7	pp	229533.I1S0M6
229533.I1RQE7	pp	229533.I1RSZ7
229533.I1RQE7	pp	229533.I1RZ86
229533.I1RY49	pp	229533.I1RZA7
229533.I1RY49	pp	229533.I1RYP2
229533.I1RY49	pp	229533.I1RYQ4
229533.I1RY49	pp	229533.V6RUB1
229533.I1RY49	pp	229533.I1RYK0
229533.I1RY49	pp	229533.I1RZT0
229533.I1RY49	pp	229533.I1S4B6
229533.I1RY49	pp	229533.I1S241
229533.I1RY49	pp	229533.I1S4B7
229533.I1RY49	pp	229533.I1S5L5
229533.I1RY49	pp	229533.I1S1D4
229533.I1RY49	pp	229533.I1S6P5
229533.I1RY49	pp	229533.V6QWD8
229533.I1RY49	pp	229533.I1RZ29
229533.I1RY49	pp	229533.I1RYI5
229533.I1RY49	pp	229533.I1S1W8
229533.I1RY49	pp	229533.I1RYX6
229533.I1RY49	pp	229533.V6RHD0
229533.I1RY49	pp	229533.I1S3G4
229533.I1RY49	pp	229533.I1RYM6
229533.I1RY49	pp	229533.I1S3X7
229533.I1RY49	pp	229533.V6QU65
229533.I1RY49	pp	229533.I1S9C6
229533.I1RY49	pp	229533.I1S3K8
229533.I1RY49	pp	229533.I1S9Y1
229533.I1RY49	pp	229533.I1RZK8
229533.I1RY49	pp	229533.V6RDH3
229533.I1RY49	pp	229533.I1SAJ3
229533.I1RY49	pp	229533.V6RN69
229533.I1RY49	pp	229533.I1S183
229533.I1RY49	pp	229533.V6RXR0
229533.I1RY49	pp	229533.I1RYL5
229533.I1RY49	pp	229533.I1S332
229533.I1RY49	pp	229533.I1S0I3
229533.I1RY49	pp	229533.I1S0A0
229533.I1RY49	pp	229533.I1RZ70
229533.I1RY49	pp	229533.V6RQW4
229533.I1RBC9	pp	229533.I1S1C7
229533.I1RBC9	pp	229533.I1RZW8
229533.I1RBC9	pp	229533.I1RWX5
229533.I1RBC9	pp	229533.I1RYW3
229533.I1RBC9	pp	229533.I1RFL4
229533.I1RBC9	pp	229533.I1RRI2
229533.I1RBC9	pp	229533.I1RQE7
229533.I1RBC9	pp	229533.I1RTH6
229533.I1RBC9	pp	229533.I1RN18
229533.I1RBC9	pp	229533.I1RCH5
229533.I1RBC9	pp	229533.I1RTE9
229533.I1RBC9	pp	229533.I1S8R3
229533.I1RBC9	pp	229533.I1RC33
229533.I1RBC9	pp	229533.I1RRN5
229533.I1RBC9	pp	229533.I1RVX0
229533.I1RBC9	pp	229533.I1RY44
229533.I1RBC9	pp	229533.I1RQ87
229533.I1RBC9	pp	229533.I1RRE5
229533.I1RBC9	pp	229533.I1RT03
229533.I1RBC9	pp	229533.I1RJV3
229533.I1RBC9	pp	229533.I1RSK1
229533.I1RBC9	pp	229533.I1S8V4
229533.I1RBC9	pp	229533.I1RG90
229533.I1RBC9	pp	229533.I1RKC6
229533.I1RBC9	pp	229533.I1RD39
229533.I1RBC9	pp	229533.I1RCR8
229533.I1RBC9	pp	229533.I1RGL4
229533.I1RBC9	pp	229533.I1RWN6
229533.I1RBC9	pp	229533.I1RD17
229533.I1RBC9	pp	229533.I1RXT3
229533.I1RBC9	pp	229533.I1RNC1
229533.I1RBC9	pp	229533.I1RZS7
229533.I1RBC9	pp	229533.I1RTA0
229533.I1RBC9	pp	229533.Q4I624
229533.I1RBC9	pp	229533.I1RSI6
229533.I1RBC9	pp	229533.I1RUG3
229533.I1RBC9	pp	229533.I1RW46
229533.I1RBC9	pp	229533.I1RE01
229533.I1RBC9	pp	229533.I1RRV1
229533.I1RBC9	pp	229533.I1S569
229533.I1RBC9	pp	229533.I1S0J1
229533.I1RBC9	pp	229533.V6R057
229533.I1RBC9	pp	229533.V6R042
229533.I1RBC9	pp	229533.I1RMG3
229533.I1RBC9	pp	229533.I1RS17
229533.I1RBC9	pp	229533.I1RC72
229533.I1RBC9	pp	229533.I1RSQ3
229533.I1RBC9	pp	229533.I1RQ72
229533.I1RBC9	pp	229533.I1RPK0
229533.I1RBC9	pp	229533.V6RMW6
229533.I1RBC9	pp	229533.I1RPP4
229533.I1RBC9	pp	229533.I1S0M6
229533.I1RBC9	pp	229533.I1RPY1
229533.I1RBC9	pp	229533.I1RJZ7
229533.I1RBC9	pp	229533.I1RRM5
229533.I1RBC9	pp	229533.I1SA33
229533.I1RBC9	pp	229533.Q4HZB8
229533.I1RBC9	pp	229533.I1RBD0
229533.I1RBC9	pp	229533.V6RIV9
229533.I1RBC9	pp	229533.I1RD22
229533.I1RBC9	pp	229533.I1S2B8
229533.I1RBC9	pp	229533.I1RWN5
229533.I1RBC9	pp	229533.I1RWQ8
229533.I1RBC9	pp	229533.I1RPU3
229533.I1RBC9	pp	229533.I1S0N4
229533.I1RBC9	pp	229533.I1RE76
229533.I1RBC9	pp	229533.I1RBY4
229533.I1RBC9	pp	229533.I1RE27
229533.I1RBC9	pp	229533.I1S2H4
229533.I1RBC9	pp	229533.I1RWI5
229533.I1RBC9	pp	229533.V6RGN5
229533.I1RBC9	pp	229533.I1RS20
229533.I1RBC9	pp	229533.I1RW61
229533.I1RBC9	pp	229533.I1RZZ9
229533.I1RBC9	pp	229533.I1S0L4
229533.I1RBC9	pp	229533.I1RIL3
229533.I1RBC9	pp	229533.I1RPM4
229533.I1RBC9	pp	229533.I1S6Y8
229533.I1RBC9	pp	229533.I1RFH8
229533.I1RBC9	pp	229533.I1RWK3
229533.I1RBC9	pp	229533.I1RQ23
229533.I1RBC9	pp	229533.I1RN63
229533.I1RBC9	pp	229533.I1S8V3
229533.I1RBC9	pp	229533.I1S2M6
229533.I1RBC9	pp	229533.I1RC66
229533.I1RBC9	pp	229533.I1RNA5
229533.I1RBC9	pp	229533.I1RE22
229533.I1RBC9	pp	229533.I1RRL9
229533.I1RBC9	pp	229533.I1RZ39
229533.I1RBC9	pp	229533.I1S352
229533.I1RBC9	pp	229533.I1RFT1
229533.I1RBC9	pp	229533.I1RR73
229533.I1RBC9	pp	229533.I1S2E9
229533.I1RBC9	pp	229533.I1RJW6
229533.I1RBC9	pp	229533.I1RRJ8
229533.I1RBC9	pp	229533.I1RQG4
229533.I1RBC9	pp	229533.V6R3X5
229533.I1RBC9	pp	229533.I1RRZ0
229533.I1RBC9	pp	229533.I1S503
229533.I1RBC9	pp	229533.I1RM82
229533.I1RBC9	pp	229533.I1S8P5
229533.I1RBC9	pp	229533.I1RRT8
229533.I1RBC9	pp	229533.I1RPP3
229533.I1RBC9	pp	229533.I1RLN6
229533.I1RBC9	pp	229533.I1RRT2
229533.I1RBC9	pp	229533.I1S0F6
229533.I1RBC9	pp	229533.I1RJL4
229533.I1RBC9	pp	229533.I1RN67
229533.I1RBC9	pp	229533.I1S5R1
229533.I1RBC9	pp	229533.I1RGA4
229533.I1RBC9	pp	229533.I1RRP3
229533.I1RBC9	pp	229533.I1RC82
229533.I1RBC9	pp	229533.I1RBS6
229533.I1RBC9	pp	229533.I1RJV4
229533.I1RBC9	pp	229533.O74638
229533.I1RBC9	pp	229533.I1RQS8
229533.I1RBC9	pp	229533.I1RZL6
229533.I1RBC9	pp	229533.I1RJ74
229533.I1RBC9	pp	229533.I1RBS0
229533.I1RBC9	pp	229533.I1RS47
229533.I1RBC9	pp	229533.I1RWD7
229533.I1RBC9	pp	229533.I1RQA3
229533.I1RBC9	pp	229533.I1RJS2
229533.I1RBC9	pp	229533.I1RCJ7
229533.I1RBC9	pp	229533.Q4IJK2
229533.I1RBC9	pp	229533.I1RMD5
229533.I1RBC9	pp	229533.I1RT40
229533.I1RBC9	pp	229533.I1RY03
229533.I1RBC9	pp	229533.I1RCG4
229533.I1RBC9	pp	229533.I1RQQ5
229533.I1RBC9	pp	229533.I1RV91
229533.I1RBC9	pp	229533.I1RFU8
229533.I1RBC9	pp	229533.I1RGF5
229533.I1RBC9	pp	229533.I1RZK5
229533.I1RBC9	pp	229533.I1RTD5
229533.I1RBC9	pp	229533.I1RZZ1
229533.I1RBC9	pp	229533.I1RT04
229533.I1RBC9	pp	229533.I1RQA2
229533.I1RBC9	pp	229533.I1RSC6
229533.I1RBC9	pp	229533.I1RY63
229533.I1RBC9	pp	229533.V6RUY9
229533.I1RBC9	pp	229533.I1RN99
229533.I1RBC9	pp	229533.I1RI03
229533.I1RBC9	pp	229533.I1RDG0
229533.I1RBC9	pp	229533.I1RBJ5
229533.I1RBC9	pp	229533.I1S504
229533.I1RBC9	pp	229533.I1S1J7
229533.I1RBC9	pp	229533.I1RSR3
229533.I1RBC9	pp	229533.Q4I2J8
229533.I1RBC9	pp	229533.I1RU29
229533.I1RBC9	pp	229533.I1RSI0
229533.I1RBC9	pp	229533.I1RWT6
229533.I1RBC9	pp	229533.I1RFJ9
229533.I1RBC9	pp	229533.I1RRY9
229533.I1RBC9	pp	229533.V6R227
229533.I1RBC9	pp	229533.I1RLM7
229533.I1RBC9	pp	229533.I1RF19
229533.I1RBC9	pp	229533.I1REK8
229533.I1RBC9	pp	229533.I1RZH4
229533.I1RBC9	pp	229533.Q4I283
229533.I1RBC9	pp	229533.I1SA32
229533.I1RBC9	pp	229533.I1RW07
229533.I1RBC9	pp	229533.I1RCR5
229533.I1RBC9	pp	229533.I1RI02
229533.I1RBC9	pp	229533.I1RQ81
229533.I1RBC9	pp	229533.I1RXF0
229533.I1RBC9	pp	229533.I1RZM8
229533.I1RBC9	pp	229533.I1RS18
229533.I1RBC9	pp	229533.I1S0X6
229533.I1RBC9	pp	229533.I1RBT1
229533.I1RBC9	pp	229533.I1RMC0
229533.I1RBC9	pp	229533.I1RMC8
229533.I1RBC9	pp	229533.Q4I8P5
229533.I1RBC9	pp	229533.I1RI82
229533.I1RBC9	pp	229533.I1S4S1
229533.I1RBC9	pp	229533.I1RQ31
229533.I1RBC9	pp	229533.V6RCZ8
229533.I1RBC9	pp	229533.I1RJU3
229533.I1RBC9	pp	229533.I1S419
229533.I1RBC9	pp	229533.I1RTF4
229533.I1RBC9	pp	229533.I1RC16
229533.I1RBC9	pp	229533.I1RNV6
229533.I1RBC9	pp	229533.I1RZM1
229533.I1RBC9	pp	229533.V6RCG5
229533.I1RBC9	pp	229533.I1RDA0
229533.I1RBC9	pp	229533.I1RR51
229533.I1RBC9	pp	229533.I1RNQ5
229533.I1RBC9	pp	229533.I1RGC2
229533.I1RBC9	pp	229533.I1RLU6
229533.I1RBC9	pp	229533.I1RMK3
229533.I1RBC9	pp	229533.I1RRU9
229533.I1RBC9	pp	229533.Q4HVW2
229533.I1RBC9	pp	229533.I1RWJ8
229533.I1RBC9	pp	229533.I1RC17
229533.I1RBC9	pp	229533.Q4IEK8
229533.I1RBC9	pp	229533.I1RVQ0
229533.I1RBC9	pp	229533.Q4IR08
229533.I1RBC9	pp	229533.I1RZJ5
229533.I1RBC9	pp	229533.I1RW99
229533.I1RBC9	pp	229533.I1RMG8
229533.I1RBC9	pp	229533.I1RD52
229533.I1RBC9	pp	229533.I1RM67
229533.I1RBC9	pp	229533.I1S6F0
229533.I1RBC9	pp	229533.I1S5B0
229533.I1RBC9	pp	229533.I1RR24
229533.I1RBC9	pp	229533.I1RNA0
229533.I1RBC9	pp	229533.I1S0L3
229533.I1RBC9	pp	229533.I1RCS1
229533.I1RBC9	pp	229533.I1S0F5
229533.I1RBC9	pp	229533.I1RRG3
229533.I1RBC9	pp	229533.I1RLX7
229533.I1RBC9	pp	229533.V6QYF0
229533.I1RBC9	pp	229533.I1RIL8
229533.I1RBC9	pp	229533.V6QUW4
229533.I1RBC9	pp	229533.V6R1K4
229533.I1RBC9	pp	229533.I1RRQ6
229533.I1RBC9	pp	229533.I1S0R7
229533.I1RBC9	pp	229533.I1RW71
229533.I1RBC9	pp	229533.Q4IJT5
229533.I1RBC9	pp	229533.I1RM06
229533.I1RBC9	pp	229533.I1RQC9
229533.I1RBC9	pp	229533.I1RXD7
229533.I1RBC9	pp	229533.I1RLC7
229533.I1RBC9	pp	229533.V6QW22
229533.I1RBC9	pp	229533.I1RW25
229533.I1RBC9	pp	229533.I1RUQ2
229533.I1RBC9	pp	229533.I1RC20
229533.I1RBC9	pp	229533.I1RSQ7
229533.I1RBC9	pp	229533.I1RX25
229533.I1RBC9	pp	229533.I1RWD4
229533.I1RBC9	pp	229533.I1RG53
229533.I1RBC9	pp	229533.I1S0T2
229533.I1RBC9	pp	229533.V6R4J1
229533.I1RBC9	pp	229533.V6RTJ8
229533.I1RBC9	pp	229533.I1RX46
229533.I1RBC9	pp	229533.I1S7A8
229533.I1RDQ2	pp	229533.I1RYX6
229533.I1RDQ2	pp	229533.I1RWF5
229533.I1RDQ2	pp	229533.I1RUR8
229533.I1RDQ2	pp	229533.I1RVX9
229533.I1RDQ2	pp	229533.I1RMK4
229533.I1RDQ2	pp	229533.I1RNB4
229533.I1RDQ2	pp	229533.I1RGC3
229533.I1RDQ2	pp	229533.I1RTY0
229533.I1RDQ2	pp	229533.I1RJJ7
229533.I1RDQ2	pp	229533.I1RZ83
229533.I1RDQ2	pp	229533.I1RNG4
229533.I1RDQ2	pp	229533.I1S3G4
229533.I1RDQ2	pp	229533.I1S1B8
229533.I1RDQ2	pp	229533.I1S2Q4
229533.I1RDQ2	pp	229533.I1RQE1
229533.I1RDQ2	pp	229533.I1S1W8
229533.I1RDQ2	pp	229533.I1RH91
229533.I1RDQ2	pp	229533.I1RSQ9
229533.I1RDQ2	pp	229533.I1RM26
229533.I1RDQ2	pp	229533.I1RG66
229533.I1RDQ2	pp	229533.V6QWD8
229533.I1RDQ2	pp	229533.I1RY49
229533.I1RDQ2	pp	229533.I1RXY7
229533.I1RDQ2	pp	229533.I1RY74
229533.I1RDQ2	pp	229533.I1RY12
229533.I1RDQ2	pp	229533.I1S4G3
229533.I1RDQ2	pp	229533.I1RWZ3
229533.I1RQC1	pp	229533.I1RX74
229533.I1RQC1	pp	229533.I1RSV8
229533.A0A1C3YK13	pp	229533.I1RE76
229533.A0A1C3YK13	pp	229533.I1RJZ7
229533.A0A1C3YK13	pp	229533.I1RBY4
229533.A0A1C3YK13	pp	229533.I1RRM5
229533.A0A1C3YK13	pp	229533.I1S2B8
229533.A0A1C3YK13	pp	229533.I1RJG6
229533.A0A1C3YK13	pp	229533.I1R9M0
229533.A0A1C3YK13	pp	229533.I1S4Z8
229533.A0A1C3YK13	pp	229533.A0A1C3YMA1
229533.A0A1C3YK13	pp	229533.I1RFS3
229533.A0A1C3YK13	pp	229533.I1S277
229533.A0A1C3YK13	pp	229533.I1RL04
229533.A0A1C3YK13	pp	229533.I1RPM4
229533.A0A1C3YK13	pp	229533.I1S0L4
229533.A0A1C3YK13	pp	229533.I1S6Y8
229533.A0A1C3YK13	pp	229533.I1RPV3
229533.A0A1C3YK13	pp	229533.I1RN88
229533.A0A1C3YK13	pp	229533.I1S524
229533.A0A1C3YK13	pp	229533.Q4I9U7
229533.A0A1C3YK13	pp	229533.I1RST1
229533.A0A1C3YK13	pp	229533.I1RPY4
229533.A0A1C3YK13	pp	229533.I1RSZ7
229533.A0A1C3YK13	pp	229533.I1S2H4
229533.A0A1C3YK13	pp	229533.I1RVN1
229533.A0A1C3YK13	pp	229533.I1RC29
229533.A0A1C3YK13	pp	229533.I1RK96
229533.A0A1C3YK13	pp	229533.I1RVZ2
229533.A0A1C3YK13	pp	229533.I1RTA1
229533.A0A1C3YK13	pp	229533.I1RWK3
229533.A0A1C3YK13	pp	229533.I1RC66
229533.A0A1C3YK13	pp	229533.I1RGA6
229533.A0A1C3YK13	pp	229533.I1S8V3
229533.A0A1C3YK13	pp	229533.Q4I5M4
229533.A0A1C3YK13	pp	229533.I1RWI5
229533.A0A1C3YK13	pp	229533.I1RA11
229533.A0A1C3YK13	pp	229533.I1RN63
229533.A0A1C3YK13	pp	229533.I1RCS2
229533.A0A1C3YK13	pp	229533.I1RCA7
229533.A0A1C3YK13	pp	229533.I1S5R1
229533.A0A1C3YK13	pp	229533.I1RYI5
229533.A0A1C3YK13	pp	229533.Q4HZI0
229533.A0A1C3YK13	pp	229533.I1RSQ4
229533.A0A1C3YK13	pp	229533.I1RRT8
229533.A0A1C3YK13	pp	229533.I1RPP3
229533.A0A1C3YK13	pp	229533.I1RXC2
229533.A0A1C3YK13	pp	229533.I1RZZ9
229533.A0A1C3YK13	pp	229533.I1S8P5
229533.A0A1C3YK13	pp	229533.O74638
229533.A0A1C3YK13	pp	229533.I1RR73
229533.A0A1C3YK13	pp	229533.I1S4M5
229533.A0A1C3YK13	pp	229533.V6R3X5
229533.A0A1C3YK13	pp	229533.I1S9Y1
229533.A0A1C3YK13	pp	229533.I1RJF9
229533.A0A1C3YK13	pp	229533.I1RSX0
229533.A0A1C3YK13	pp	229533.I1RZ39
229533.A0A1C3YK13	pp	229533.I1RT40
229533.A0A1C3YK13	pp	229533.V6R3J1
229533.A0A1C3YK13	pp	229533.I1RFL3
229533.A0A1C3YK13	pp	229533.A0A1C3YKM9
229533.A0A1C3YK13	pp	229533.I1RC05
229533.A0A1C3YK13	pp	229533.I1RY62
229533.A0A1C3YK13	pp	229533.I1RJW6
229533.A0A1C3YK13	pp	229533.I1RV91
229533.A0A1C3YK13	pp	229533.A0A1C3YLK8
229533.A0A1C3YK13	pp	229533.I1S503
229533.A0A1C3YK13	pp	229533.I1RN67
229533.A0A1C3YK13	pp	229533.I1RBS0
229533.A0A1C3YK13	pp	229533.I1S5S2
229533.A0A1C3YK13	pp	229533.A0A1C3YNC3
229533.A0A1C3YK13	pp	229533.I1RRZ0
229533.A0A1C3YK13	pp	229533.Q4IQ72
229533.A0A1C3YK13	pp	229533.I1RXF2
229533.A0A1C3YK13	pp	229533.I1RJV4
229533.A0A1C3YK13	pp	229533.Q4HXF0
229533.A0A1C3YK13	pp	229533.I1S9L6
229533.A0A1C3YK13	pp	229533.I1RS47
229533.A0A1C3YK13	pp	229533.I1RZB2
229533.A0A1C3YK13	pp	229533.V6RUY9
229533.A0A1C3YK13	pp	229533.I1RP27
229533.A0A1C3YK13	pp	229533.I1RQM7
229533.A0A1C3YK13	pp	229533.I1RZV3
229533.A0A1C3YK13	pp	229533.V6RIV9
229533.A0A1C3YK13	pp	229533.I1RT04
229533.A0A1C3YK13	pp	229533.I1RBC7
229533.A0A1C3YK13	pp	229533.I1RGA4
229533.A0A1C3YK13	pp	229533.I1RBS6
229533.A0A1C3YK13	pp	229533.I1RZD3
229533.A0A1C3YK13	pp	229533.I1RCD8
229533.A0A1C3YK13	pp	229533.A0A1C3YLA6
229533.A0A1C3YK13	pp	229533.I1RTD5
229533.A0A1C3YK13	pp	229533.I1RBV3
229533.A0A1C3YK13	pp	229533.I1RWN5
229533.A0A1C3YK13	pp	229533.I1S0B1
229533.A0A1C3YK13	pp	229533.I1RG90
229533.A0A1C3YK13	pp	229533.V6QXG1
229533.A0A1C3YK13	pp	229533.I1RVX0
229533.A0A1C3YK13	pp	229533.I1RT03
229533.A0A1C3YK13	pp	229533.I1S1W9
229533.A0A1C3YK13	pp	229533.V6RRH2
229533.A0A1C3YK13	pp	229533.I1RSY2
229533.A0A1C3YK13	pp	229533.I1RQ33
229533.A0A1C3YK13	pp	229533.I1RJV3
229533.A0A1C3YK13	pp	229533.I1RAU7
229533.A0A1C3YK13	pp	229533.I1RD17
229533.A0A1C3YK13	pp	229533.I1RVZ7
229533.A0A1C3YK13	pp	229533.I1RC84
229533.A0A1C3YK13	pp	229533.I1S8V4
229533.A0A1C3YK13	pp	229533.A0A1C3YN84
229533.A0A1C3YK13	pp	229533.I1RE89
229533.A0A1C3YK13	pp	229533.I1RAW0
229533.A0A1C3YK13	pp	229533.Q4I624
229533.A0A1C3YK13	pp	229533.A0A1C3YK33
229533.A0A1C3YK13	pp	229533.I1RWN6
229533.A0A1C3YK13	pp	229533.I1RRQ4
229533.A0A1C3YK13	pp	229533.I1RQ21
229533.A0A1C3YK13	pp	229533.V6RY33
229533.A0A1C3YK13	pp	229533.I1RXU9
229533.A0A1C3YK13	pp	229533.I1RK92
229533.A0A1C3YK13	pp	229533.V6R057
229533.A0A1C3YK13	pp	229533.I1RZW8
229533.A0A1C3YK13	pp	229533.I1RRE5
229533.A0A1C3YK13	pp	229533.I1RBH8
229533.A0A1C3YK13	pp	229533.I1RQE7
229533.A0A1C3YK13	pp	229533.I1RSD4
229533.A0A1C3YK13	pp	229533.I1RCH5
229533.A0A1C3YK13	pp	229533.I1RWX5
229533.A0A1C3YK13	pp	229533.I1S0J1
229533.A0A1C3YK13	pp	229533.I1RZQ5
229533.A0A1C3YK13	pp	229533.I1RQP8
229533.A0A1C3YK13	pp	229533.I1RRI2
229533.A0A1C3YK13	pp	229533.I1RFL4
229533.A0A1C3YK13	pp	229533.I1RS28
229533.A0A1C3YK13	pp	229533.I1RN18
229533.A0A1C3YK13	pp	229533.I1RCW6
229533.A0A1C3YK13	pp	229533.I1RFQ1
229533.A0A1C3YK13	pp	229533.I1RB92
229533.A0A1C3YK13	pp	229533.I1RB44
229533.A0A1C3YK13	pp	229533.I1S7W5
229533.A0A1C3YK13	pp	229533.I1RK90
229533.A0A1C3YK13	pp	229533.I1RXR1
229533.A0A1C3YK13	pp	229533.I1RTA0
229533.A0A1C3YK13	pp	229533.I1RG11
229533.A0A1C3YK13	pp	229533.I1S1C7
229533.A0A1C3YK13	pp	229533.I1RG57
229533.A0A1C3YK13	pp	229533.I1RTH6
229533.A0A1C3YK13	pp	229533.I1RE01
229533.A0A1C3YK13	pp	229533.A0A1C3YLC1
229533.A0A1C3YK13	pp	229533.I1RW46
229533.A0A1C3YK13	pp	229533.I1RRL0
229533.A0A1C3YK13	pp	229533.I1RPP4
229533.A0A1C3YK13	pp	229533.V6RIS2
229533.A0A1C3YK13	pp	229533.I1RMV0
229533.A0A1C3YK13	pp	229533.I1S8R3
229533.A0A1C3YK13	pp	229533.I1RA70
229533.A0A1C3YK13	pp	229533.I1S056
229533.A0A1C3YK13	pp	229533.I1RS17
229533.A0A1C3YK13	pp	229533.I1RS90
229533.A0A1C3YK13	pp	229533.I1RPK0
229533.A0A1C3YK13	pp	229533.I1RNB8
229533.A0A1C3YK13	pp	229533.I1RSA4
229533.A0A1C3YK13	pp	229533.I1RND5
229533.A0A1C3YK13	pp	229533.I1S1W3
229533.A0A1C3YK13	pp	229533.I1S5R6
229533.A0A1C3YK13	pp	229533.V6RLM7
229533.A0A1C3YK13	pp	229533.I1RX47
229533.A0A1C3YK13	pp	229533.I1RD22
229533.A0A1C3YK13	pp	229533.I1RCR8
229533.A0A1C3YK13	pp	229533.I1RNC1
229533.A0A1C3YK13	pp	229533.I1S256
229533.A0A1C3YK13	pp	229533.I1RUG3
229533.A0A1C3YK13	pp	229533.I1RVQ0
229533.A0A1C3YK13	pp	229533.I1S0L3
229533.A0A1C3YK13	pp	229533.I1RRN2
229533.A0A1C3YK13	pp	229533.V6R042
229533.A0A1C3YK13	pp	229533.I1RT47
229533.A0A1C3YK13	pp	229533.I1RSU2
229533.A0A1C3YK13	pp	229533.V6R1K4
229533.A0A1C3YK13	pp	229533.I1RA85
229533.A0A1C3YK13	pp	229533.I1RSQ3
229533.A0A1C3YK13	pp	229533.I1RD52
229533.A0A1C3YK13	pp	229533.V6RMW6
229533.A0A1C3YK13	pp	229533.I1RRG3
229533.A0A1C3YK13	pp	229533.I1RZG7
229533.A0A1C3YK13	pp	229533.I1S2Y5
229533.A0A1C3YK13	pp	229533.I1RRM3
229533.A0A1C3YK13	pp	229533.A0A1C3YLS9
229533.A0A1C3YK13	pp	229533.I1RS75
229533.A0A1C3YK13	pp	229533.I1RCS1
229533.A0A1C3YK13	pp	229533.I1RPA4
229533.A0A1C3YK13	pp	229533.I1RBD5
229533.A0A1C3YK13	pp	229533.A0A1C3YM63
229533.A0A1C3YK13	pp	229533.I1RW25
229533.A0A1C3YK13	pp	229533.V6QW22
229533.A0A1C3YK13	pp	229533.I1RX81
229533.A0A1C3YK13	pp	229533.I1RCI4
229533.A0A1C3YK13	pp	229533.I1RRS8
229533.A0A1C3YK13	pp	229533.I1S9L5
229533.A0A1C3YK13	pp	229533.I1RCI3
229533.A0A1C3YK13	pp	229533.A0A1C3YL11
229533.A0A1C3YK13	pp	229533.I1RWJ8
229533.A0A1C3YK13	pp	229533.I1S4S4
229533.A0A1C3YK13	pp	229533.Q4HWB3
229533.A0A1C3YK13	pp	229533.I1RRX5
229533.A0A1C3YK13	pp	229533.I1RFC0
229533.A0A1C3YK13	pp	229533.I1R9N6
229533.A0A1C3YK13	pp	229533.I1RSQ7
229533.A0A1C3YK13	pp	229533.I1RR24
229533.A0A1C3YK13	pp	229533.I1RCQ6
229533.A0A1C3YK13	pp	229533.I1RPN4
229533.A0A1C3YK13	pp	229533.I1RN59
229533.A0A1C3YK13	pp	229533.I1S4S7
229533.A0A1C3YK13	pp	229533.A0A1C3YN26
229533.A0A1C3YK13	pp	229533.I1S1C6
229533.A0A1C3YK13	pp	229533.I1S0X6
229533.A0A1C3YK13	pp	229533.I1RMW7
229533.A0A1C3YK13	pp	229533.I1R9Y4
229533.A0A1C3YK13	pp	229533.A0A1C3YKC0
229533.A0A1C3YK13	pp	229533.I1RBC9
229533.A0A1C3YK13	pp	229533.I1RBT1
229533.A0A1C3YK13	pp	229533.I1RW71
229533.A0A1C3YK13	pp	229533.I1S3J4
229533.A0A1C3YK13	pp	229533.I1S0T2
229533.A0A1C3YK13	pp	229533.V6RTJ8
229533.A0A1C3YK13	pp	229533.I1RB50
229533.A0A1C3YK13	pp	229533.I1RJU3
229533.A0A1C3YK13	pp	229533.I1RAU9
229533.A0A1C3YK13	pp	229533.I1RAX6
229533.A0A1C3YK13	pp	229533.A0A1C3YN30
229533.A0A1C3YK13	pp	229533.A0A1C3YL54
229533.A0A1C3YK13	pp	229533.I1RZZ1
229533.A0A1C3YK13	pp	229533.I1RX46
229533.A0A1C3YK13	pp	229533.I1RXD7
229533.A0A1C3YK13	pp	229533.Q4IJK2
229533.A0A1C3YK13	pp	229533.I1RLP1
229533.A0A1C3YK13	pp	229533.I1RAD1
229533.A0A1C3YK13	pp	229533.I1RZK5
229533.A0A1C3YK13	pp	229533.A0A1C3YK68
229533.A0A1C3YK13	pp	229533.I1RK95
229533.A0A1C3YK13	pp	229533.I1RCG4
229533.A0A1C3YK13	pp	229533.V6RUT5
229533.A0A1C3YK13	pp	229533.Q4IB70
229533.A0A1C3YK13	pp	229533.I1RFU8
229533.A0A1C3YK13	pp	229533.I1RAZ3
229533.A0A1C3YK13	pp	229533.I1RZM1
229533.A0A1C3YK13	pp	229533.I1S1J7
229533.A0A1C3YK13	pp	229533.A0A1C3YKY6
229533.A0A1C3YK13	pp	229533.I1S7M2
229533.A0A1C3YK13	pp	229533.I1RNQ5
229533.A0A1C3YK13	pp	229533.I1S0R7
229533.A0A1C3YK13	pp	229533.I1RQC9
229533.A0A1C3YK13	pp	229533.I1RLU6
229533.A0A1C3YK13	pp	229533.I1S419
229533.A0A1C3YK13	pp	229533.I1RWB0
229533.A0A1C3YK13	pp	229533.I1REL7
229533.A0A1C3YK13	pp	229533.I1RP86
229533.A0A1C3YK13	pp	229533.I1RA36
229533.A0A1C3YK13	pp	229533.I1RRY9
229533.A0A1C3YK13	pp	229533.I1REK8
229533.A0A1C3YK13	pp	229533.I1RT35
229533.A0A1C3YK13	pp	229533.I1RWX8
229533.A0A1C3YK13	pp	229533.I1RPR9
229533.A0A1C3YK13	pp	229533.I1RPA0
229533.A0A1C3YK13	pp	229533.I1RZ11
229533.A0A1C3YK13	pp	229533.I1RQ85
229533.A0A1C3YK13	pp	229533.I1RQD8
229533.A0A1C3YK13	pp	229533.I1RBL7
229533.A0A1C3YK13	pp	229533.A0A1C3YKB0
229533.A0A1C3YK13	pp	229533.I1RY03
229533.A0A1C3YK13	pp	229533.I1RRV4
229533.A0A1C3YK13	pp	229533.I1S504
229533.A0A1C3YK13	pp	229533.I1RQA5
229533.A0A1C3YK13	pp	229533.V6QUE6
229533.A0A1C3YK13	pp	229533.I1RPY5
229533.A0A1C3YK13	pp	229533.I1RW99
229533.A0A1C3YK13	pp	229533.I1S887
229533.A0A1C3YK13	pp	229533.I1RCM5
229533.A0A1C3YK13	pp	229533.I1RJ17
229533.A0A1C3YK13	pp	229533.I1RS83
229533.A0A1C3YK13	pp	229533.I1RRX0
229533.A0A1C3YK13	pp	229533.A0A1C3YK34
229533.A0A1C3YK13	pp	229533.I1RXC4
229533.A0A1C3YK13	pp	229533.I1RK72
229533.A0A1C3YK13	pp	229533.I1S5B0
229533.A0A1C3YK13	pp	229533.I1S7M3
229533.A0A1C3YK13	pp	229533.I1RS18
229533.A0A1C3YK13	pp	229533.Q4IRI9
229533.A0A1C3YK13	pp	229533.I1RI82
229533.A0A1C3YK13	pp	229533.I1RXF0
229533.A0A1C3YK13	pp	229533.I1RQ81
229533.A0A1C3YK13	pp	229533.A0A1C3YKV3
229533.A0A1C3YK13	pp	229533.I1RZM8
229533.A0A1C3YK13	pp	229533.I1RAU5
229533.A0A1C3YK13	pp	229533.I1RSA8
229533.A0A1C3YK13	pp	229533.I1RR51
229533.A0A1C3YK13	pp	229533.V6RCG5
229533.A0A1C3YK13	pp	229533.A0A1C3YLU7
229533.A0A1C3YK13	pp	229533.I1RJV2
229533.A0A1C3YK13	pp	229533.I1S6K9
229533.A0A1C3YK13	pp	229533.V6RCZ8
229533.I1R978	pp	229533.I1SAT1
229533.I1RR00	pp	229533.V6QYF0
229533.I1RR00	pp	229533.I1RW25
229533.I1RR00	pp	229533.I1RW06
229533.I1RR00	pp	229533.I1RZZ1
229533.I1RR00	pp	229533.Q4HVW2
229533.I1RR00	pp	229533.I1RVX9
229533.I1RR00	pp	229533.Q4IJH1
229533.I1RR00	pp	229533.V6RBN2
229533.I1RR00	pp	229533.I1S6U8
229533.I1RR00	pp	229533.I1RTF4
229533.I1RR00	pp	229533.I1RT80
229533.I1RR00	pp	229533.I1RZE5
229533.I1RR00	pp	229533.I1RZF6
229533.I1RR00	pp	229533.Q4IJK2
229533.I1RR00	pp	229533.Q4HYC1
229533.I1RR00	pp	229533.I1S504
229533.I1RR00	pp	229533.I1S9U2
229533.I1RR00	pp	229533.I1RZM1
229533.I1RR00	pp	229533.I1RVZ0
229533.I1RR00	pp	229533.I1RXD7
229533.I1RR00	pp	229533.I1RZK5
229533.I1RR00	pp	229533.I1RZ35
229533.I1RR00	pp	229533.I1RY03
229533.I1RR00	pp	229533.I1S0R7
229533.I1RR00	pp	229533.Q4I7X1
229533.I1RR00	pp	229533.I1RRY9
229533.I1RR00	pp	229533.I1S021
229533.I1RR00	pp	229533.Q4IBS2
229533.I1RR00	pp	229533.V6RTJ8
229533.I1RR00	pp	229533.I1RT98
229533.I1RR00	pp	229533.I1RSR3
229533.I1RR00	pp	229533.I1RSM3
229533.I1RR00	pp	229533.I1S540
229533.I1RR00	pp	229533.I1RWJ3
229533.I1RR00	pp	229533.I1RWJ4
229533.I1RR00	pp	229533.Q4IPI1
229533.I1RR00	pp	229533.I1S2B8
229533.I1RR00	pp	229533.I1RX46
229533.I1RR00	pp	229533.I1RSH4
229533.I1RR00	pp	229533.V6R3X5
229533.I1RR00	pp	229533.Q4IJ56
229533.I1RR00	pp	229533.I1RR73
229533.I1RR00	pp	229533.I1RWF7
229533.I1RR00	pp	229533.I1RZ39
229533.I1RR00	pp	229533.V6R283
229533.I1RR00	pp	229533.I1S2E8
229533.I1RR00	pp	229533.I1RWI5
229533.I1RR00	pp	229533.I1S2C0
229533.I1RR00	pp	229533.Q4HZ42
229533.I1RR00	pp	229533.I1RWN5
229533.I1RR00	pp	229533.I1RTE9
229533.I1RR00	pp	229533.I1RTD5
229533.I1RR00	pp	229533.I1RT04
229533.I1RR00	pp	229533.I1RTH6
229533.I1RR00	pp	229533.I1S1C7
229533.I1RR00	pp	229533.V6RMW6
229533.I1RR00	pp	229533.I1RRI2
229533.I1RR00	pp	229533.Q4IQW0
229533.I1RR00	pp	229533.I1RWN6
229533.I1RR00	pp	229533.I1RSQ3
229533.I1RR00	pp	229533.Q4IAS1
229533.I1RR00	pp	229533.V6R042
229533.I1RR00	pp	229533.I1S503
229533.I1RR00	pp	229533.I1S0J1
229533.I1RR00	pp	229533.I1S558
229533.I1RR00	pp	229533.I1RVX0
229533.I1RR00	pp	229533.Q4I327
229533.I1RR00	pp	229533.I1RWF3
229533.I1RR00	pp	229533.Q4IN63
229533.I1RR00	pp	229533.I1S4T3
229533.I1RR00	pp	229533.I1RTG6
229533.I1RR00	pp	229533.I1RT03
229533.I1RMU0	pp	229533.I1RYR9
229533.I1S056	pp	229533.Q4IBK5
229533.I1S056	pp	229533.I1S246
229533.I1S056	pp	229533.I1S0Z9
229533.I1S056	pp	229533.Q4IPH4
229533.I1S056	pp	229533.Q4IPB8
229533.I1S056	pp	229533.Q4IAA0
229533.I1S056	pp	229533.Q4HXF6
229533.I1S056	pp	229533.Q4IPB3
229533.I1S056	pp	229533.I1S1C6
229533.I1S056	pp	229533.Q4IE79
229533.I1S056	pp	229533.Q4IB70
229533.I1S056	pp	229533.Q4I1Y1
229533.I1S056	pp	229533.Q4I5R9
229533.I1S056	pp	229533.I1S9L0
229533.A0A1C3YKS8	pp	229533.I1RPR8
229533.A0A1C3YKS8	pp	229533.I1RPF4
229533.A0A1C3YKS8	pp	229533.I1RW28
229533.A0A1C3YKS8	pp	229533.Q4IEV4
229533.A0A1C3YHC8	pp	229533.I1RK86
229533.A0A1C3YHC8	pp	229533.A0A1C3YJG7
229533.A0A1C3YHC8	pp	229533.I1RQS5
229533.A0A1C3YHC8	pp	229533.I1RHV0
229533.A0A1C3YHC8	pp	229533.I1S039
229533.A0A1C3YHC8	pp	229533.I1S1W5
229533.A0A1C3YHC8	pp	229533.Q4IQW0
229533.A0A1C3YHC8	pp	229533.A0A1C3YM29
229533.A0A1C3YHC8	pp	229533.I1RBW6
229533.A0A1C3YHC8	pp	229533.I1RYB7
229533.A0A1C3YHC8	pp	229533.I1RMV6
229533.A0A1C3YHC8	pp	229533.I1RZM1
229533.A0A0E0RV94	pp	229533.I1RNQ5
229533.A0A0E0RV94	pp	229533.I1RZM1
229533.A0A0E0RV94	pp	229533.A0A0E0SMM8
229533.A0A0E0RV94	pp	229533.I1RZF6
229533.A0A0E0RV94	pp	229533.I1S504
229533.A0A0E0RV94	pp	229533.A0A1C3YKB0
229533.A0A0E0RV94	pp	229533.A0A1C3YK34
229533.A0A0E0RV94	pp	229533.A0A0E0SJS1
229533.A0A0E0RV94	pp	229533.I1SA32
229533.A0A0E0RV94	pp	229533.A0A1C3YKV3
229533.A0A0E0RV94	pp	229533.I1RQ81
229533.A0A0E0RV94	pp	229533.Q4I8P5
229533.A0A0E0RV94	pp	229533.I1RB27
229533.A0A0E0RV94	pp	229533.I1RAU5
229533.A0A0E0RV94	pp	229533.A0A1C3YIJ3
229533.A0A0E0RV94	pp	229533.I1S5B0
229533.A0A0E0RV94	pp	229533.I1REK8
229533.A0A0E0RV94	pp	229533.I1RW99
229533.A0A0E0RV94	pp	229533.Q4IJK2
229533.A0A0E0RV94	pp	229533.I1RZM8
229533.A0A0E0RV94	pp	229533.I1RBC4
229533.A0A0E0RV94	pp	229533.I1RK95
229533.A0A0E0RV94	pp	229533.V6RCG5
229533.A0A0E0RV94	pp	229533.I1RYS0
229533.A0A0E0RV94	pp	229533.I1RBL7
229533.A0A0E0RV94	pp	229533.I1RW25
229533.A0A0E0RV94	pp	229533.I1RRY9
229533.A0A0E0RV94	pp	229533.I1RW54
229533.A0A0E0RV94	pp	229533.A0A1C3YHX6
229533.A0A0E0RV94	pp	229533.I1RGD2
229533.A0A0E0RV94	pp	229533.I1RCH5
229533.A0A0E0RV94	pp	229533.I1RY03
229533.A0A0E0RV94	pp	229533.I1RQE7
229533.A0A0E0RV94	pp	229533.V6QUW4
229533.A0A0E0RV94	pp	229533.I1RFU8
229533.A0A0E0RV94	pp	229533.I1RT03
229533.A0A0E0RV94	pp	229533.I1RCG4
229533.A0A0E0RV94	pp	229533.I1RWJ8
229533.A0A0E0RV94	pp	229533.I1RVX0
229533.A0A0E0RV94	pp	229533.I1RR24
229533.A0A0E0RV94	pp	229533.A0A1C3YKS6
229533.A0A0E0RV94	pp	229533.I1S027
229533.A0A0E0RV94	pp	229533.A0A1C3YKC0
229533.A0A0E0RV94	pp	229533.V6R042
229533.A0A0E0RV94	pp	229533.A0A1C3YHX8
229533.A0A0E0RV94	pp	229533.I1RB92
229533.A0A0E0RV94	pp	229533.I1RJU3
229533.A0A0E0RV94	pp	229533.I1RCL3
229533.A0A0E0RV94	pp	229533.I1S2B8
229533.A0A0E0RV94	pp	229533.A0A0E0SA11
229533.A0A0E0RV94	pp	229533.A0A1C3YL93
229533.A0A0E0RV94	pp	229533.A0A1C3YIP5
229533.A0A0E0RV94	pp	229533.I1RJV3
229533.A0A0E0RV94	pp	229533.I1RWN6
229533.A0A0E0RV94	pp	229533.I1RRM5
229533.A0A0E0RV94	pp	229533.I1RVQ0
229533.A0A0E0RV94	pp	229533.I1RD52
229533.A0A0E0RV94	pp	229533.I1RJZ7
229533.A0A0E0RV94	pp	229533.I1RAW0
229533.A0A0E0RV94	pp	229533.I1RYW3
229533.A0A0E0RV94	pp	229533.I1RE76
229533.A0A0E0RV94	pp	229533.I1RBY4
229533.A0A0E0RV94	pp	229533.I1S0L3
229533.A0A0E0RV94	pp	229533.A0A1C3YIS7
229533.A0A0E0RV94	pp	229533.I1RBC9
229533.A0A0E0RV94	pp	229533.I1S1C7
229533.A0A0E0RV94	pp	229533.I1RPM4
229533.A0A0E0RV94	pp	229533.I1RFS3
229533.A0A0E0RV94	pp	229533.I1RW71
229533.A0A0E0RV94	pp	229533.I1S5R1
229533.A0A0E0RV94	pp	229533.I1RNE4
229533.A0A0E0RV94	pp	229533.I1RQJ5
229533.A0A0E0RV94	pp	229533.I1RRI2
229533.A0A0E0RV94	pp	229533.I1RQP8
229533.A0A0E0RV94	pp	229533.I1RRT8
229533.A0A0E0RV94	pp	229533.I1RSQ7
229533.A0A0E0RV94	pp	229533.I1S0L4
229533.A0A0E0RV94	pp	229533.I1RZW8
229533.A0A0E0RV94	pp	229533.V6QW22
229533.A0A0E0RV94	pp	229533.I1RA70
229533.A0A0E0RV94	pp	229533.I1RTH6
229533.A0A0E0RV94	pp	229533.I1RZZ9
229533.A0A0E0RV94	pp	229533.I1RX46
229533.A0A0E0RV94	pp	229533.I1RZ39
229533.A0A0E0RV94	pp	229533.I1RAX6
229533.A0A0E0RV94	pp	229533.A0A1C3YKM9
229533.A0A0E0RV94	pp	229533.V6R3X5
229533.A0A0E0RV94	pp	229533.V6RTJ8
229533.A0A0E0RV94	pp	229533.I1RWN5
229533.A0A0E0RV94	pp	229533.V6RIV9
229533.A0A0E0RV94	pp	229533.I1RZJ6
229533.A0A0E0RV94	pp	229533.A0A0E0SFN0
229533.A0A0E0RV94	pp	229533.I1RR73
229533.A0A0E0RV94	pp	229533.I1RQC9
229533.A0A0E0RV94	pp	229533.I1RN67
229533.A0A0E0RV94	pp	229533.I1RY44
229533.A0A0E0RV94	pp	229533.I1RME6
229533.A0A0E0RV94	pp	229533.A0A1C3YI73
229533.A0A0E0RV94	pp	229533.I1RM96
229533.A0A0E0RV94	pp	229533.I1RW26
229533.A0A0E0RV94	pp	229533.I1RD17
229533.A0A0E0RV94	pp	229533.I1RW46
229533.A0A0E0RV94	pp	229533.I1RAU7
229533.A0A0E0RV94	pp	229533.I1S0F6
229533.A0A0E0RV94	pp	229533.I1RE01
229533.A0A0E0RV94	pp	229533.I1RN18
229533.A0A0E0RV94	pp	229533.I1RS17
229533.A0A0E0RV94	pp	229533.I1RFL4
229533.A0A0E0RV94	pp	229533.I1RC28
229533.A0A0E0RV94	pp	229533.I1RWK3
229533.A0A0E0RV94	pp	229533.I1RBS6
229533.A0A0E0RV94	pp	229533.I1RGA4
229533.A0A0E0RV94	pp	229533.I1RPP4
229533.A0A0E0RV94	pp	229533.I1RNR2
229533.A0A0E0RV94	pp	229533.I1RQM7
229533.A0A0E0RV94	pp	229533.I1RAH9
229533.A0A0E0RV94	pp	229533.I1SA33
229533.A0A0E0RV94	pp	229533.I1RJV4
229533.A0A0E0RV94	pp	229533.I1RWH4
229533.A0A0E0RV94	pp	229533.A0A1C3YKN3
229533.A0A0E0RV94	pp	229533.I1RPP3
229533.A0A0E0RV94	pp	229533.I1RT40
229533.A0A0E0RV94	pp	229533.I1RCA7
229533.A0A0E0RV94	pp	229533.I1RD22
229533.A0A0E0RV94	pp	229533.I1RTD5
229533.A0A0E0RV94	pp	229533.A0A0E0SQI9
229533.A0A0E0RV94	pp	229533.I1RUG3
229533.A0A0E0RV94	pp	229533.I1RTH2
229533.A0A0E0RV94	pp	229533.I1RT04
229533.A0A0E0RV94	pp	229533.I1S503
229533.A0A0E0RV94	pp	229533.I1RNC1
229533.A0A0E0RV94	pp	229533.I1RRV1
229533.A0A0E0RV94	pp	229533.I1S2E9
229533.A0A0E0RV94	pp	229533.V6RMW6
229533.A0A0E0RV94	pp	229533.A0A1C3YLK8
229533.A0A0E0RV94	pp	229533.I1RJW6
229533.I1S6M5	pp	229533.Q4HVQ9
229533.I1S8J4	pp	229533.Q4I0C5
229533.I1RFT2	pp	229533.I1RVX0
229533.I1RFT2	pp	229533.Q4IJM4
229533.I1RFT2	pp	229533.I1RRN5
229533.I1RFT2	pp	229533.Q4IJK2
229533.I1RFT2	pp	229533.I1RT03
229533.I1RFT2	pp	229533.I1RZZ1
229533.I1RFT2	pp	229533.I1RQA3
229533.I1RFT2	pp	229533.I1RZ93
229533.I1RFT2	pp	229533.V6RBN2
229533.I1RFT2	pp	229533.I1RKT9
229533.I1RFT2	pp	229533.I1RSK1
229533.I1RFT2	pp	229533.I1RJV3
229533.I1RFT2	pp	229533.I1RQ81
229533.I1RFT2	pp	229533.V6RRH2
229533.I1RFT2	pp	229533.I1RFU8
229533.I1RFT2	pp	229533.I1RPP4
229533.I1RFT2	pp	229533.I1RSI0
229533.I1RFT2	pp	229533.I1S2B8
229533.I1RFT2	pp	229533.I1S0J1
229533.I1RFT2	pp	229533.I1RTA0
229533.I1RFT2	pp	229533.I1S1W4
229533.I1RFT2	pp	229533.I1RTH6
229533.I1RFT2	pp	229533.I1RW25
229533.I1RFT2	pp	229533.I1RPU3
229533.I1RFT2	pp	229533.I1RZK5
229533.I1RFT2	pp	229533.I1RYW3
229533.I1RFT2	pp	229533.I1RWT6
229533.I1RFT2	pp	229533.I1S504
229533.I1RFT2	pp	229533.I1RM18
229533.I1RFT2	pp	229533.V6R3X5
229533.I1RFT2	pp	229533.I1RZ39
229533.I1RFT2	pp	229533.I1S1C7
229533.I1RFT2	pp	229533.I1RY03
229533.I1RFT2	pp	229533.I1RY44
229533.I1RFT2	pp	229533.I1RWN5
229533.I1RFT2	pp	229533.I1RR73
229533.I1RFT2	pp	229533.I1RYY5
229533.I1RFT2	pp	229533.I1RNQ5
229533.I1RFT2	pp	229533.I1RLU6
229533.I1RFT2	pp	229533.I1RRY9
229533.I1RFT2	pp	229533.I1RZM1
229533.I1RFT2	pp	229533.I1RWI5
229533.I1RFT2	pp	229533.I1RZZ9
229533.I1RFT2	pp	229533.I1RFT6
229533.I1RFT2	pp	229533.I1RWN6
229533.I1RFT2	pp	229533.V6RMW6
229533.I1RFT2	pp	229533.I1RRV1
229533.I1RFT2	pp	229533.I1RQC9
229533.I1RFT2	pp	229533.I1RT04
229533.I1RFT2	pp	229533.I1RZD2
229533.I1RFT2	pp	229533.I1RNN1
229533.I1RFT2	pp	229533.V6R042
229533.I1RFT2	pp	229533.I1RM82
229533.I1RFT2	pp	229533.I1RWL2
229533.I1RFT2	pp	229533.I1S0R7
229533.I1RFT2	pp	229533.I1RSQ3
229533.I1RFT2	pp	229533.I1RSV2
229533.I1RFT2	pp	229533.I1RNC1
229533.I1RFT2	pp	229533.I1RQH3
229533.I1RFT2	pp	229533.I1RN58
229533.I1RFT2	pp	229533.I1S2E9
229533.I1RFT2	pp	229533.I1RPP3
229533.I1RFT2	pp	229533.I1RR93
229533.I1RFT2	pp	229533.I1S8P5
229533.I1RFT2	pp	229533.I1S044
229533.I1RFT2	pp	229533.I1RXD7
229533.I1RFT2	pp	229533.I1S0N4
229533.I1RFT2	pp	229533.I1RXU7
229533.I1RFT2	pp	229533.I1RN61
229533.I1RFT2	pp	229533.I1RSQ7
229533.I1RFT2	pp	229533.I1RTD5
229533.I1RFT2	pp	229533.I1RQG4
229533.I1RFT2	pp	229533.I1RRU9
229533.I1RFT2	pp	229533.I1RGA4
229533.I1RFT2	pp	229533.I1S2G7
229533.I1RFT2	pp	229533.I1RP27
229533.I1RFT2	pp	229533.I1RP28
229533.I1RFT2	pp	229533.I1RN67
229533.I1RFT2	pp	229533.V6RTJ8
229533.I1RFT2	pp	229533.I1RX46
229533.I1RFT2	pp	229533.I1S503
229533.I1RRU9	pp	229533.Q4HXF6
229533.I1RRU9	pp	229533.Q4I1Y5
229533.I1RRU9	pp	229533.I1RVX0
229533.I1RRU9	pp	229533.I1S1X9
229533.I1RRU9	pp	229533.V6RIS2
229533.I1RRU9	pp	229533.I1S0N4
229533.I1RRU9	pp	229533.I1RSS4
229533.I1RRU9	pp	229533.I1S3V2
229533.I1RRU9	pp	229533.I1RSK1
229533.I1RRU9	pp	229533.I1S471
229533.I1RRU9	pp	229533.V6R042
229533.I1RRU9	pp	229533.I1S1C7
229533.I1RRU9	pp	229533.I1RSL9
229533.I1RRU9	pp	229533.I1SAN9
229533.I1RRU9	pp	229533.I1RTH6
229533.I1RRU9	pp	229533.I1RTD5
229533.I1RRU9	pp	229533.I1RZ40
229533.I1RRU9	pp	229533.V6R223
229533.I1RRU9	pp	229533.Q4I7K4
229533.I1RRU9	pp	229533.I1RWN5
229533.I1RRU9	pp	229533.I1RST1
229533.I1RRU9	pp	229533.I1S2E9
229533.I1RRU9	pp	229533.Q4HZB8
229533.I1RRU9	pp	229533.I1RZZ9
229533.I1RRU9	pp	229533.I1RT04
229533.I1RRU9	pp	229533.V6RY33
229533.I1RRU9	pp	229533.I1RTA0
229533.I1RRU9	pp	229533.Q4HXF0
229533.I1RRU9	pp	229533.I1RS94
229533.I1RRU9	pp	229533.I1RZS7
229533.I1RRU9	pp	229533.I1RWI5
229533.I1RRU9	pp	229533.I1RWT6
229533.I1RRU9	pp	229533.I1S8P5
229533.I1RRU9	pp	229533.I1RX24
229533.I1RRU9	pp	229533.I1S504
229533.I1RRU9	pp	229533.I1S503
229533.I1RRU9	pp	229533.I1RWD7
229533.I1RRU9	pp	229533.I1RX46
229533.I1RRU9	pp	229533.I1RSI0
229533.I1RRU9	pp	229533.I1RTF4
229533.I1RRU9	pp	229533.V6RTJ8
229533.I1RRU9	pp	229533.Q4IAA0
229533.I1RRU9	pp	229533.I1RXU7
229533.I1RRU9	pp	229533.I1RWN6
229533.I1RRU9	pp	229533.I1S0L3
229533.I1RRU9	pp	229533.V6RIV9
229533.I1RRU9	pp	229533.I1RXF6
229533.I1RRU9	pp	229533.I1RWX5
229533.I1RRU9	pp	229533.I1RSD4
229533.I1RRU9	pp	229533.I1RWE8
229533.I1RRU9	pp	229533.Q4IJT5
229533.I1RRU9	pp	229533.I1RYW3
229533.I1RRU9	pp	229533.I1RRX5
229533.I1RRU9	pp	229533.I1S289
229533.I1RRU9	pp	229533.V6RNM4
229533.I1RRU9	pp	229533.I1RWL2
229533.I1RRU9	pp	229533.I1RW71
229533.I1RRU9	pp	229533.I1RWD3
229533.I1RRU9	pp	229533.I1RT03
229533.I1RRU9	pp	229533.I1S2C0
229533.I1RRU9	pp	229533.I1S0L4
229533.I1RRU9	pp	229533.I1RWH4
229533.I1RRU9	pp	229533.I1S855
229533.I1RRU9	pp	229533.I1RUG3
229533.I1RRU9	pp	229533.I1S2H4
229533.I1RRU9	pp	229533.I1RSV2
229533.I1RRU9	pp	229533.V6RMW6
229533.I1RRU9	pp	229533.I1S1J7
229533.I1RRU9	pp	229533.I1RW36
229533.I1RRU9	pp	229533.I1RRY9
229533.I1RRU9	pp	229533.I1RS20
229533.I1RRU9	pp	229533.I1RRV1
229533.I1RRU9	pp	229533.I1RY03
229533.I1RRU9	pp	229533.I1RSQ3
229533.I1RRU9	pp	229533.I1RYB1
229533.I1RRU9	pp	229533.V6R3X5
229533.I1RRU9	pp	229533.I1S0Z9
229533.I1RRU9	pp	229533.I1RY44
229533.I1RRU9	pp	229533.I1S0X5
229533.I1RRU9	pp	229533.I1RW99
229533.I1RRU9	pp	229533.Q4I2J8
229533.I1RRU9	pp	229533.I1S5B0
229533.I1RRU9	pp	229533.I1S0X6
229533.I1RRU9	pp	229533.I1RZM1
229533.I1RRU9	pp	229533.I1RW25
229533.I1RRU9	pp	229533.I1S6S3
229533.I1RRU9	pp	229533.I1RT35
229533.I1RRU9	pp	229533.I1RSM2
229533.I1RRU9	pp	229533.Q4IPI1
229533.I1RRU9	pp	229533.V6R227
229533.I1RRU9	pp	229533.I1S246
229533.I1RRU9	pp	229533.I1RS18
229533.I1RRU9	pp	229533.I1RSQ7
229533.I1RRU9	pp	229533.I1RVQ0
229533.I1RN18	pp	229533.I1RQC9
229533.I1RN18	pp	229533.I1RX04
229533.I1RN18	pp	229533.I1RTD5
229533.I1RN18	pp	229533.I1RRT8
229533.I1RN18	pp	229533.I1RT40
229533.I1RN18	pp	229533.I1S5R1
229533.I1RN18	pp	229533.V6R3X5
229533.I1RN18	pp	229533.I1RWJ8
229533.I1RN18	pp	229533.I1RV91
229533.I1RN18	pp	229533.I1RR73
229533.I1RN18	pp	229533.I1S7A8
229533.I1RN18	pp	229533.V6RTJ8
229533.I1RN18	pp	229533.V6QYF0
229533.I1RN18	pp	229533.I1S0M6
229533.I1RN18	pp	229533.I1RZ39
229533.I1RN18	pp	229533.I1RRL9
229533.I1RN18	pp	229533.V6QUW4
229533.I1RN18	pp	229533.I1RX46
229533.I1RN18	pp	229533.I1S1B6
229533.I1RN18	pp	229533.I1RRT2
229533.I1RN18	pp	229533.I1S6Y8
229533.I1RN18	pp	229533.I1S0X6
229533.I1RN18	pp	229533.I1S0T2
229533.I1RN18	pp	229533.I1RZZ9
229533.I1RN18	pp	229533.I1RPM4
229533.I1RN18	pp	229533.I1S0L4
229533.I1RN18	pp	229533.I1RWI5
229533.I1RN18	pp	229533.I1S503
229533.I1RN18	pp	229533.I1RRF8
229533.I1RN18	pp	229533.I1RQ23
229533.I1RN18	pp	229533.I1RRZ0
229533.I1RN18	pp	229533.I1RS20
229533.I1RN18	pp	229533.I1RW07
229533.I1RN18	pp	229533.I1RX25
229533.I1RN18	pp	229533.I1S2H4
229533.I1RN18	pp	229533.I1RRJ8
229533.I1RN18	pp	229533.I1RW25
229533.I1RN18	pp	229533.I1RSQ7
229533.I1RN18	pp	229533.I1S7S9
229533.I1RN18	pp	229533.I1RR24
229533.I1RN18	pp	229533.I1RQS8
229533.I1RN18	pp	229533.I1S2B8
229533.I1RN18	pp	229533.V6QW22
229533.I1RN18	pp	229533.I1RRM9
229533.I1RN18	pp	229533.I1RPP3
229533.I1RN18	pp	229533.I1RZJ5
229533.I1RN18	pp	229533.I1S8P5
229533.I1RN18	pp	229533.I1RRM5
229533.I1RN18	pp	229533.O74638
229533.I1RN18	pp	229533.I1RW71
229533.I1RN18	pp	229533.I1S2E9
229533.I1RN18	pp	229533.I1S0L3
229533.I1RN18	pp	229533.I1RXD7
229533.I1RN18	pp	229533.I1RUQ2
229533.I1RN18	pp	229533.I1S0R7
229533.I1RN18	pp	229533.V6R1K4
229533.I1RN18	pp	229533.I1S352
229533.I1RN18	pp	229533.I1RT04
229533.I1RN18	pp	229533.I1S2M6
229533.I1RN18	pp	229533.I1RVQ0
229533.I1RN18	pp	229533.Q4IJT5
229533.I1RN18	pp	229533.I1RS47
229533.I1RN18	pp	229533.I1RWK3
229533.I1RN18	pp	229533.I1RNA5
229533.I1RN18	pp	229533.V6R4J1
229533.I1RN18	pp	229533.I1RN63
229533.I1RN18	pp	229533.V6RCZ8
229533.I1RN18	pp	229533.I1S0F5
229533.I1RN18	pp	229533.I1S0F6
229533.I1RN18	pp	229533.I1RZM8
229533.I1RN18	pp	229533.I1RZK1
229533.I1RN18	pp	229533.I1RXF0
229533.I1RN18	pp	229533.I1RN67
229533.I1RN18	pp	229533.I1RZK5
229533.I1RN18	pp	229533.I1RRN5
229533.I1RN18	pp	229533.I1RQ31
229533.I1RN18	pp	229533.I1RSC6
229533.I1RN18	pp	229533.I1RUG3
229533.I1RN18	pp	229533.I1RT03
229533.I1RN18	pp	229533.I1S8R3
229533.I1RN18	pp	229533.I1RNC1
229533.I1RN18	pp	229533.I1RW99
229533.I1RN18	pp	229533.I1RTH6
229533.I1RN18	pp	229533.I1RZW8
229533.I1RN18	pp	229533.I1S5B0
229533.I1RN18	pp	229533.I1RVX0
229533.I1RN18	pp	229533.I1RRI2
229533.I1RN18	pp	229533.I1RQQ5
229533.I1RN18	pp	229533.I1RQE7
229533.I1RN18	pp	229533.I1RWQ8
229533.I1RN18	pp	229533.I1RWX5
229533.I1RN18	pp	229533.Q4I8P5
229533.I1RN18	pp	229533.I1RZZ1
229533.I1RN18	pp	229533.I1SA33
229533.I1RN18	pp	229533.I1RYW3
229533.I1RN18	pp	229533.Q4IJK2
229533.I1RN18	pp	229533.I1RY03
229533.I1RN18	pp	229533.I1S1C7
229533.I1RN18	pp	229533.I1RQA3
229533.I1RN18	pp	229533.I1RPP4
229533.I1RN18	pp	229533.I1RQ72
229533.I1RN18	pp	229533.I1RS18
229533.I1RN18	pp	229533.Q4I624
229533.I1RN18	pp	229533.I1RSR3
229533.I1RN18	pp	229533.I1RQ81
229533.I1RN18	pp	229533.I1RWN6
229533.I1RN18	pp	229533.I1RRY9
229533.I1RN18	pp	229533.V6R057
229533.I1RN18	pp	229533.I1S0J1
229533.I1RN18	pp	229533.I1RS17
229533.I1RN18	pp	229533.I1S569
229533.I1RN18	pp	229533.I1RU29
229533.I1RN18	pp	229533.I1S0R2
229533.I1RN18	pp	229533.I1SA32
229533.I1RN18	pp	229533.I1RSM3
229533.I1RN18	pp	229533.I1S1J7
229533.I1RN18	pp	229533.I1RTA0
229533.I1RN18	pp	229533.I1RSI0
229533.I1RN18	pp	229533.I1RZS7
229533.I1RN18	pp	229533.I1S504
229533.I1RN18	pp	229533.Q4I2J8
229533.I1RN18	pp	229533.I1RZH4
229533.I1RN18	pp	229533.I1RYH7
229533.I1RN18	pp	229533.I1RZM1
229533.I1RN18	pp	229533.V6RCG5
229533.I1RN18	pp	229533.I1RRE5
229533.I1RN18	pp	229533.V6RMW6
229533.I1RN18	pp	229533.I1RWT6
229533.I1RN18	pp	229533.I1RW46
229533.I1RN18	pp	229533.I1RSA4
229533.I1RN18	pp	229533.Q4I283
229533.I1RN18	pp	229533.V6R042
229533.I1RN18	pp	229533.I1RY44
229533.I1RN18	pp	229533.I1RSQ3
229533.I1RN18	pp	229533.Q4HZB8
229533.I1RN18	pp	229533.I1RNQ5
229533.I1RN18	pp	229533.V6R227
229533.I1RN18	pp	229533.I1S419
229533.I1RN18	pp	229533.I1RR51
229533.I1RN18	pp	229533.V6RIV9
229533.I1RN18	pp	229533.I1RWN5
229533.I1RN18	pp	229533.I1RRV1
229533.V6RHD0	pp	229533.V6RXR0
229533.V6RHD0	pp	229533.V6RK96
229533.I1RFL4	pp	229533.I1S2C0
229533.I1RFL4	pp	229533.I1S8R3
229533.I1RFL4	pp	229533.I1RTH6
229533.I1RFL4	pp	229533.I1RTE9
229533.I1RFL4	pp	229533.I1RZ79
229533.I1RFL4	pp	229533.I1RRI2
229533.I1RFL4	pp	229533.I1RXU9
229533.I1RFL4	pp	229533.I1RWX5
229533.I1RFL4	pp	229533.I1RZW8
229533.I1RFL4	pp	229533.I1RYW3
229533.I1RFL4	pp	229533.I1RJV3
229533.I1RFL4	pp	229533.I1RSK1
229533.I1RFL4	pp	229533.I1S1C7
229533.I1RFL4	pp	229533.I1RSY2
229533.I1RFL4	pp	229533.I1RGL4
229533.I1RFL4	pp	229533.I1RVX0
229533.I1RFL4	pp	229533.I1RWN6
229533.I1RFL4	pp	229533.I1RT03
229533.I1RFL4	pp	229533.I1RRN5
229533.I1RFL4	pp	229533.V6RRH2
229533.I1RFL4	pp	229533.I1S1J6
229533.I1RFL4	pp	229533.I1RKC6
229533.I1RFL4	pp	229533.I1RMV0
229533.I1RFL4	pp	229533.I1SA33
229533.I1RFL4	pp	229533.I1RXR1
229533.I1RFL4	pp	229533.I1RPP4
229533.I1RFL4	pp	229533.V6RMW6
229533.I1RFL4	pp	229533.I1RQE7
229533.I1RFL4	pp	229533.V6R042
229533.I1RFL4	pp	229533.I1RN18
229533.I1RFL4	pp	229533.I1RNB8
229533.I1RFL4	pp	229533.I1RPK0
229533.I1RFL4	pp	229533.I1RQ72
229533.I1RFL4	pp	229533.I1RSQ3
229533.I1RFL4	pp	229533.V6R057
229533.I1RFL4	pp	229533.I1RS17
229533.I1RFL4	pp	229533.I1S7W5
229533.I1RFL4	pp	229533.I1RMG3
229533.I1RFL4	pp	229533.I1RRV1
229533.I1RFL4	pp	229533.I1S296
229533.I1RFL4	pp	229533.I1S0J1
229533.I1RFL4	pp	229533.I1S569
229533.I1RFL4	pp	229533.I1RSI6
229533.I1RFL4	pp	229533.I1SAN9
229533.I1RFL4	pp	229533.I1S0R2
229533.I1RFL4	pp	229533.I1RUG3
229533.I1RFL4	pp	229533.I1RTA0
229533.I1RFL4	pp	229533.I1RW46
229533.I1RFL4	pp	229533.Q4I624
229533.I1RFL4	pp	229533.I1RXT3
229533.I1RFL4	pp	229533.V6R3X5
229533.I1RFL4	pp	229533.I1RZS7
229533.I1RFL4	pp	229533.I1RR73
229533.I1RFL4	pp	229533.I1RNC1
229533.I1RFL4	pp	229533.I1RZ39
229533.I1RFL4	pp	229533.I1S8V4
229533.I1RFL4	pp	229533.I1S0N4
229533.I1RFL4	pp	229533.I1RRE5
229533.I1RFL4	pp	229533.I1RRL9
229533.I1RFL4	pp	229533.V6RGN5
229533.I1RFL4	pp	229533.I1RG11
229533.I1RFL4	pp	229533.I1RY44
229533.I1RFL4	pp	229533.I1S5R6
229533.I1RFL4	pp	229533.I1RWQ8
229533.I1RFL4	pp	229533.I1S8V3
229533.I1RFL4	pp	229533.V6RVG3
229533.I1RFL4	pp	229533.I1RZZ9
229533.I1RFL4	pp	229533.I1RSQ4
229533.I1RFL4	pp	229533.I1RWH4
229533.I1RFL4	pp	229533.I1RRN2
229533.I1RFL4	pp	229533.V6QXG1
229533.I1RFL4	pp	229533.I1S1W3
229533.I1RFL4	pp	229533.I1RWI5
229533.I1RFL4	pp	229533.I1S2E9
229533.I1RFL4	pp	229533.I1RNA5
229533.I1RFL4	pp	229533.I1RIL3
229533.I1RFL4	pp	229533.I1S0L4
229533.I1RFL4	pp	229533.I1S1W9
229533.I1RFL4	pp	229533.I1S2H4
229533.I1RFL4	pp	229533.V6RIV9
229533.I1RFL4	pp	229533.I1RR68
229533.I1RFL4	pp	229533.I1RWN5
229533.I1RFL4	pp	229533.I1RS20
229533.I1RFL4	pp	229533.V6RUY9
229533.I1RFL4	pp	229533.I1RT04
229533.I1RFL4	pp	229533.Q4HZB8
229533.I1RFL4	pp	229533.I1S3G4
229533.I1RFL4	pp	229533.I1RQS8
229533.I1RFL4	pp	229533.I1RT75
229533.I1RFL4	pp	229533.I1S9Y1
229533.I1RFL4	pp	229533.I1RXC2
229533.I1RFL4	pp	229533.I1RTD5
229533.I1RFL4	pp	229533.I1S0M6
229533.I1RFL4	pp	229533.I1RM82
229533.I1RFL4	pp	229533.O74638
229533.I1RFL4	pp	229533.I1RGF5
229533.I1RFL4	pp	229533.I1RV91
229533.I1RFL4	pp	229533.I1RJS2
229533.I1RFL4	pp	229533.I1RQ23
229533.I1RFL4	pp	229533.I1RT40
229533.I1RFL4	pp	229533.I1RN88
229533.I1RFL4	pp	229533.I1S5R1
229533.I1RFL4	pp	229533.I1RZB2
229533.I1RFL4	pp	229533.I1RFS3
229533.I1RFL4	pp	229533.I1RJ74
229533.I1RFL4	pp	229533.I1RJV4
229533.I1RFL4	pp	229533.I1RL04
229533.I1RFL4	pp	229533.I1RRT8
229533.I1RFL4	pp	229533.I1RPV3
229533.I1RFL4	pp	229533.I1RRJ8
229533.I1RFL4	pp	229533.I1RQG4
229533.I1RFL4	pp	229533.I1RPM4
229533.I1RFL4	pp	229533.I1S1B6
229533.I1RFL4	pp	229533.I1S6Y8
229533.I1RFL4	pp	229533.I1S352
229533.I1RFL4	pp	229533.I1S268
229533.I1RFL4	pp	229533.I1RGA4
229533.I1RFL4	pp	229533.I1RSZ7
229533.I1RFL4	pp	229533.I1RFT1
229533.I1RFL4	pp	229533.I1RSX1
229533.I1RFL4	pp	229533.I1RRT2
229533.I1RFL4	pp	229533.I1RW61
229533.I1RFL4	pp	229533.I1RTA1
229533.I1RFL4	pp	229533.V6R3J1
229533.I1RFL4	pp	229533.I1S7S9
229533.I1RFL4	pp	229533.I1S277
229533.I1RFL4	pp	229533.I1RJL4
229533.I1RFL4	pp	229533.I1RSX0
229533.I1RFL4	pp	229533.I1S2M6
229533.I1RFL4	pp	229533.I1RRM5
229533.I1RFL4	pp	229533.I1RRZ0
229533.I1RFL4	pp	229533.I1RVZ2
229533.I1RFL4	pp	229533.I1RLN6
229533.I1RFL4	pp	229533.I1RN63
229533.I1RFL4	pp	229533.I1RWK3
229533.I1RFL4	pp	229533.I1S503
229533.I1RFL4	pp	229533.I1S2B8
229533.I1RFL4	pp	229533.I1RS47
229533.I1RFL4	pp	229533.I1RJW6
229533.I1RFL4	pp	229533.I1RJZ7
229533.I1RFL4	pp	229533.V6RBN2
229533.I1RFL4	pp	229533.I1S8P5
229533.I1RFL4	pp	229533.I1RN67
229533.I1RFL4	pp	229533.I1RRP3
229533.I1RFL4	pp	229533.I1RQQ5
229533.I1RFL4	pp	229533.Q4IJK2
229533.I1RFL4	pp	229533.I1RW26
229533.I1RFL4	pp	229533.I1RPP3
229533.I1RFL4	pp	229533.I1RYI5
229533.I1RFL4	pp	229533.I1RQA3
229533.I1RFL4	pp	229533.I1RMD5
229533.I1RFL4	pp	229533.I1S0F6
229533.I1RFL4	pp	229533.I1RFU8
229533.I1RFL4	pp	229533.I1RZK5
229533.I1RFL4	pp	229533.I1RLM7
229533.I1RFL4	pp	229533.I1RWD7
229533.I1RFL4	pp	229533.I1RTD9
229533.I1RFL4	pp	229533.I1S4Q4
229533.I1RFL4	pp	229533.I1RU29
229533.I1RFL4	pp	229533.I1RY03
229533.I1RFL4	pp	229533.I1S887
229533.I1RFL4	pp	229533.I1RRU9
229533.I1RFL4	pp	229533.Q4I5Z5
229533.I1RFL4	pp	229533.I1RSI0
229533.I1RFL4	pp	229533.I1RGC2
229533.I1RFL4	pp	229533.I1RRY9
229533.I1RFL4	pp	229533.V6QUE6
229533.I1RFL4	pp	229533.I1RSR3
229533.I1RFL4	pp	229533.Q4I2J8
229533.I1RFL4	pp	229533.I1RPR9
229533.I1RFL4	pp	229533.I1RYS0
229533.I1RFL4	pp	229533.I1RR51
229533.I1RFL4	pp	229533.I1S1J7
229533.I1RFL4	pp	229533.I1RRV4
229533.I1RFL4	pp	229533.V6RCZ8
229533.I1RFL4	pp	229533.V6RCG5
229533.I1RFL4	pp	229533.Q4I8P5
229533.I1RFL4	pp	229533.I1RS18
229533.I1RFL4	pp	229533.I1RQA2
229533.I1RFL4	pp	229533.I1RI03
229533.I1RFL4	pp	229533.I1RWB0
229533.I1RFL4	pp	229533.I1RQ81
229533.I1RFL4	pp	229533.I1RI82
229533.I1RFL4	pp	229533.I1S6K9
229533.I1RFL4	pp	229533.I1RJ17
229533.I1RFL4	pp	229533.I1RMQ4
229533.I1RFL4	pp	229533.I1RK95
229533.I1RFL4	pp	229533.I1RN99
229533.I1RFL4	pp	229533.I1RQ31
229533.I1RFL4	pp	229533.I1RY63
229533.I1RFL4	pp	229533.I1RZM8
229533.I1RFL4	pp	229533.I1RMC0
229533.I1RFL4	pp	229533.I1SA32
229533.I1RFL4	pp	229533.I1RZH4
229533.I1RFL4	pp	229533.I1RZZ1
229533.I1RFL4	pp	229533.I1RSC6
229533.I1RFL4	pp	229533.I1RXF0
229533.I1RFL4	pp	229533.I1RZJ5
229533.I1RFL4	pp	229533.I1RXC4
229533.I1RFL4	pp	229533.I1S044
229533.I1RFL4	pp	229533.I1S5B0
229533.I1RFL4	pp	229533.I1RMG8
229533.I1RFL4	pp	229533.I1S4S4
229533.I1RFL4	pp	229533.I1RW99
229533.I1RFL4	pp	229533.I1RGB6
229533.I1RFL4	pp	229533.Q4I283
229533.I1RFL4	pp	229533.I1RLU6
229533.I1RFL4	pp	229533.I1RWJ8
229533.I1RFL4	pp	229533.I1S504
229533.I1RFL4	pp	229533.V6R227
229533.I1RFL4	pp	229533.V6QUW4
229533.I1RFL4	pp	229533.I1RM06
229533.I1RFL4	pp	229533.I1RG14
229533.I1RFL4	pp	229533.I1RNQ5
229533.I1RFL4	pp	229533.I1RWT6
229533.I1RFL4	pp	229533.Q4IEK8
229533.I1RFL4	pp	229533.I1RRQ6
229533.I1RFL4	pp	229533.I1RZM1
229533.I1RFL4	pp	229533.V6RUT5
229533.I1RFL4	pp	229533.V6QYF0
229533.I1RFL4	pp	229533.I1RNA0
229533.I1RFL4	pp	229533.I1RT35
229533.I1RFL4	pp	229533.I1S419
229533.I1RFL4	pp	229533.I1RME6
229533.I1RFL4	pp	229533.I1S1W8
229533.I1RFL4	pp	229533.Q4HVW2
229533.I1RFL4	pp	229533.I1RUQ2
229533.I1RFL4	pp	229533.I1RXD7
229533.I1RFL4	pp	229533.I1RLP1
229533.I1RFL4	pp	229533.I1S0B7
229533.I1RFL4	pp	229533.I1RQC9
229533.I1RFL4	pp	229533.I1RMK3
229533.I1RFL4	pp	229533.I1RNV6
229533.I1RFL4	pp	229533.I1RI02
229533.I1RFL4	pp	229533.I1RTF4
229533.I1RFL4	pp	229533.I1RPA4
229533.I1RFL4	pp	229533.I1RJU3
229533.I1RFL4	pp	229533.I1S0R7
229533.I1RFL4	pp	229533.I1RX04
229533.I1RFL4	pp	229533.I1RMC8
229533.I1RFL4	pp	229533.I1RW07
229533.I1RFL4	pp	229533.I1RX25
229533.I1RFL4	pp	229533.I1S0X6
229533.I1RFL4	pp	229533.I1RRS8
229533.I1RFL4	pp	229533.I1RR24
229533.I1RFL4	pp	229533.I1S7A8
229533.I1RFL4	pp	229533.I1RFX8
229533.I1RFL4	pp	229533.I1RW25
229533.I1RFL4	pp	229533.V6RTJ8
229533.I1RFL4	pp	229533.I1RX46
229533.I1RFL4	pp	229533.Q4IJT5
229533.I1RFL4	pp	229533.I1RLC7
229533.I1RFL4	pp	229533.I1RG53
229533.I1RFL4	pp	229533.I1S0T2
229533.I1RFL4	pp	229533.I1RIL8
229533.I1RFL4	pp	229533.I1RRG3
229533.I1RFL4	pp	229533.I1RRX5
229533.I1RFL4	pp	229533.I1RSQ7
229533.I1RFL4	pp	229533.V6R1K4
229533.I1RFL4	pp	229533.I1RLX7
229533.I1RFL4	pp	229533.I1S0L3
229533.I1RFL4	pp	229533.V6QW22
229533.I1RFL4	pp	229533.I1S4S7
229533.I1RFL4	pp	229533.I1RW71
229533.I1RFL4	pp	229533.I1S0F5
229533.I1RFL4	pp	229533.I1RPN4
229533.I1RFL4	pp	229533.I1RVQ0
229533.I1RFL4	pp	229533.I1S6F0
229533.I1RFL4	pp	229533.I1RWD4
229533.I1RFL4	pp	229533.V6R4J1
229533.A0A1C3YHA4	pp	229533.I1S8J4
229533.A0A1C3YHA4	pp	229533.I1RNG4
229533.A0A1C3YHA4	pp	229533.A0A1C3YLB6
229533.A0A1C3YHA4	pp	229533.I1RZK5
229533.A0A1C3YHA4	pp	229533.Q4I0C5
229533.A0A1C3YHA4	pp	229533.I1RXV1
229533.I1RRF5	pp	229533.I1S1W8
229533.I1RRF5	pp	229533.I1S2Q4
229533.I1RRF5	pp	229533.V6RXR0
229533.I1RRF5	pp	229533.Q4IA56
229533.I1RRF5	pp	229533.I1S3G4
229533.I1RRF5	pp	229533.I1RYX6
229533.I1RRF5	pp	229533.V6RHD0
229533.I1RRF5	pp	229533.I1S1B8
229533.I1RRF5	pp	229533.Q4I7L0
229533.I1RRF5	pp	229533.I1S4G3
229533.I1RRF5	pp	229533.Q4HVQ9
229533.I1RRF5	pp	229533.I1RTY0
229533.I1RRF5	pp	229533.I1RUQ3
229533.I1RRF5	pp	229533.I1RWZ3
229533.I1RRF5	pp	229533.V6QU65
229533.I1RGC2	pp	229533.Q4IRI9
229533.I1RGC2	pp	229533.I1S002
229533.I1RGC2	pp	229533.Q4IE79
229533.I1RGC2	pp	229533.I1RNQ5
229533.I1RGC2	pp	229533.I1S0M9
229533.I1RGC2	pp	229533.I1RV79
229533.I1RGC2	pp	229533.I1RLU6
229533.I1RGC2	pp	229533.I1RT35
229533.I1RGC2	pp	229533.I1RZM1
229533.I1RGC2	pp	229533.I1RQ31
229533.I1RGC2	pp	229533.I1RZV9
229533.I1RGC2	pp	229533.I1S9L0
229533.I1RGC2	pp	229533.V6RCG5
229533.I1RGC2	pp	229533.I1RZF6
229533.I1RGC2	pp	229533.I1RRU9
229533.I1RGC2	pp	229533.I1RRY9
229533.I1RGC2	pp	229533.I1RI82
229533.I1RGC2	pp	229533.Q4IBS2
229533.I1RGC2	pp	229533.I1RQX6
229533.I1RGC2	pp	229533.I1RW99
229533.I1RGC2	pp	229533.I1RNH6
229533.I1RGC2	pp	229533.I1RLX7
229533.I1RGC2	pp	229533.I1RWH5
229533.I1RGC2	pp	229533.I1RQJ5
229533.I1RGC2	pp	229533.I1S021
229533.I1RGC2	pp	229533.I1S246
229533.I1RGC2	pp	229533.I1RYJ8
229533.I1RGC2	pp	229533.I1RYB9
229533.I1RGC2	pp	229533.I1S9T1
229533.I1RGC2	pp	229533.I1RZZ1
229533.I1RGC2	pp	229533.I1RZK6
229533.I1RGC2	pp	229533.V6QUW4
229533.I1RGC2	pp	229533.V6QW22
229533.I1RGC2	pp	229533.I1RW71
229533.I1RGC2	pp	229533.I1S0L3
229533.I1RGC2	pp	229533.Q4I7F9
229533.I1RGC2	pp	229533.I1RVQ0
229533.I1RGC2	pp	229533.I1RVX1
229533.I1RGC2	pp	229533.I1RW25
229533.I1RGC2	pp	229533.I1RT98
229533.I1RGC2	pp	229533.I1RRC6
229533.I1RGC2	pp	229533.I1RNT2
229533.I1RGC2	pp	229533.I1RIC5
229533.I1RGC2	pp	229533.I1RSI0
229533.I1RGC2	pp	229533.Q4IJK2
229533.I1RGC2	pp	229533.I1RT80
229533.I1RGC2	pp	229533.I1RQC9
229533.I1RGC2	pp	229533.I1S1K9
229533.I1RGC2	pp	229533.I1S0R7
229533.I1RGC2	pp	229533.I1S6E5
229533.I1RGC2	pp	229533.I1RX46
229533.I1RGC2	pp	229533.I1RIS3
229533.I1RGC2	pp	229533.I1S0Z9
229533.I1RGC2	pp	229533.I1RSR8
229533.I1RGC2	pp	229533.Q4IPI1
229533.I1RGC2	pp	229533.I1RKF8
229533.I1RGC2	pp	229533.I1RWJ8
229533.I1RGC2	pp	229533.I1RK83
229533.I1RGC2	pp	229533.V6RTJ8
229533.I1RGC2	pp	229533.I1RM96
229533.I1RGC2	pp	229533.I1RPU0
229533.I1RGC2	pp	229533.V6RIV9
229533.I1RGC2	pp	229533.I1S0J1
229533.I1RGC2	pp	229533.I1RRH3
229533.I1RGC2	pp	229533.I1RZW8
229533.I1RGC2	pp	229533.I1S289
229533.I1RGC2	pp	229533.I1RW46
229533.I1RGC2	pp	229533.V6RY33
229533.I1RGC2	pp	229533.I1RRR7
229533.I1RGC2	pp	229533.I1S060
229533.I1RGC2	pp	229533.I1RNE4
229533.I1RGC2	pp	229533.I1S2C0
229533.I1RGC2	pp	229533.V6RNM4
229533.I1RGC2	pp	229533.I1RZS7
229533.I1RGC2	pp	229533.I1RPP4
229533.I1RGC2	pp	229533.I1RUG3
229533.I1RGC2	pp	229533.I1RNC1
229533.I1RGC2	pp	229533.V6R042
229533.I1RGC2	pp	229533.I1RM25
229533.I1RGC2	pp	229533.I1S8R3
229533.I1RGC2	pp	229533.I1RTH6
229533.I1RGC2	pp	229533.I1RWB5
229533.I1RGC2	pp	229533.I1RS17
229533.I1RGC2	pp	229533.I1RJV3
229533.I1RGC2	pp	229533.V6RMW6
229533.I1RGC2	pp	229533.I1RLV9
229533.I1RGC2	pp	229533.I1RYW2
229533.I1RGC2	pp	229533.I1RXF6
229533.I1RGC2	pp	229533.I1RMN6
229533.I1RGC2	pp	229533.I1RJW6
229533.I1RGC2	pp	229533.I1RJV4
229533.I1RGC2	pp	229533.I1RQE7
229533.I1RGC2	pp	229533.I1S2E8
229533.I1RGC2	pp	229533.I1RT17
229533.I1RGC2	pp	229533.I1RWK3
229533.I1RGC2	pp	229533.I1RSL9
229533.I1RGC2	pp	229533.Q4HW67
229533.I1RGC2	pp	229533.I1RSD8
229533.I1RGC2	pp	229533.I1RPM4
229533.I1RGC2	pp	229533.I1S1X9
229533.I1RGC2	pp	229533.I1RN18
229533.I1RGC2	pp	229533.I1RRJ8
229533.I1RGC2	pp	229533.I1RPP3
229533.I1RGC2	pp	229533.Q4HWE2
229533.I1RGC2	pp	229533.I1RZS6
229533.I1RGC2	pp	229533.I1RWU2
229533.I1RGC2	pp	229533.V6R0U9
229533.I1RGC2	pp	229533.V6REZ4
229533.I1RGC2	pp	229533.I1RX24
229533.I1RGC2	pp	229533.I1RRQ3
229533.I1RGC2	pp	229533.I1RKL3
229533.I1RGC2	pp	229533.I1RN67
229533.I1RGC2	pp	229533.I1S2R6
229533.I1RGC2	pp	229533.I1S7S9
229533.I1RGC2	pp	229533.I1RQ65
229533.I1RGC2	pp	229533.I1S0V1
229533.I1RGC2	pp	229533.I1RU69
229533.I1RGC2	pp	229533.I1RV82
229533.I1RGC2	pp	229533.I1RZZ9
229533.I1RGC2	pp	229533.Q4I613
229533.I1RGC2	pp	229533.I1RR73
229533.I1RGC2	pp	229533.I1RND6
229533.I1RGC2	pp	229533.I1RT04
229533.I1RGC2	pp	229533.I1RZV6
229533.I1RGC2	pp	229533.I1S8E2
229533.I1RGC2	pp	229533.I1RKJ6
229533.I1RGC2	pp	229533.I1RN48
229533.I1RGC2	pp	229533.I1S0L4
229533.I1RGC2	pp	229533.I1RST1
229533.A0A0E0SMT9	pp	229533.A0A1C3YKL7
229533.A0A0E0SMT9	pp	229533.A0A1C3YLA6
229533.A0A0E0SMT9	pp	229533.I1R9W4
229533.A0A0E0SMT9	pp	229533.I1RY29
229533.A0A0E0SMT9	pp	229533.A0A1C3YN25
229533.A0A0E0SMT9	pp	229533.I1RWI8
229533.A0A0E0SMT9	pp	229533.I1RDE7
229533.A0A0E0SMT9	pp	229533.A0A1C3YHG7
229533.A0A0E0SMT9	pp	229533.I1RPD6
229533.A0A0E0SMT9	pp	229533.I1RW43
229533.A0A0E0SMT9	pp	229533.I1RNG4
229533.A0A0E0SMT9	pp	229533.I1RKB2
229533.A0A0E0SMT9	pp	229533.A0A1C3YKK9
229533.A0A0E0SMT9	pp	229533.A0A1C3YJW4
229533.A0A0E0SMT9	pp	229533.I1S3G4
229533.A0A0E0SMT9	pp	229533.I1S0J3
229533.A0A0E0SMT9	pp	229533.I1RZ29
229533.A0A0E0SMT9	pp	229533.I1RDH0
229533.A0A0E0SMT9	pp	229533.I1S4P6
229533.A0A0E0SMT9	pp	229533.I1RRN5
229533.A0A0E0SMT9	pp	229533.A0A1C3YN55
229533.A0A0E0SMT9	pp	229533.A0A1C3YK97
229533.A0A0E0SMT9	pp	229533.A0A1C3YN83
229533.A0A0E0SMT9	pp	229533.I1RF85
229533.A0A0E0SMT9	pp	229533.A0A1C3YMC9
229533.A0A0E0SMT9	pp	229533.I1SAJ3
229533.A0A0E0SMT9	pp	229533.A0A1C3YI71
229533.A0A0E0SMT9	pp	229533.I1RE86
229533.A0A0E0SMT9	pp	229533.V6RLM7
229533.A0A0E0SMT9	pp	229533.A0A1C3YJL7
229533.A0A0E0SMT9	pp	229533.I1RNQ1
229533.A0A0E0SMT9	pp	229533.V6RN31
229533.A0A0E0SMT9	pp	229533.I1RQ75
229533.A0A0E0SMT9	pp	229533.I1S5C5
229533.A0A0E0SMT9	pp	229533.A0A1C3YLR6
229533.A0A0E0SMT9	pp	229533.A0A1C3YI64
229533.A0A0E0SMT9	pp	229533.I1RZ94
229533.A0A0E0SMT9	pp	229533.V6RRM0
229533.A0A0E0SMT9	pp	229533.I1S1W8
229533.A0A0E0SMT9	pp	229533.I1RTN6
229533.A0A0E0SMT9	pp	229533.I1RZQ1
229533.A0A0E0SMT9	pp	229533.I1R9Y7
229533.A0A0E0SMT9	pp	229533.A0A0E0SQ99
229533.A0A0E0SMT9	pp	229533.I1RCU2
229533.A0A0E0SMT9	pp	229533.Q4I1Y5
229533.A0A0E0SMT9	pp	229533.A0A1C3YK76
229533.A0A0E0SMT9	pp	229533.I1RAR3
229533.A0A0E0SMT9	pp	229533.I1RY49
229533.A0A0E0SMT9	pp	229533.I1RVX9
229533.A0A0E0SMT9	pp	229533.I1RW69
229533.A0A0E0SMT9	pp	229533.I1RWM6
229533.A0A0E0SMT9	pp	229533.I1RPW2
229533.A0A0E0SMT9	pp	229533.I1S183
229533.A0A0E0SMT9	pp	229533.A0A1C3YJW8
229533.A0A0E0SMT9	pp	229533.I1RYI7
229533.A0A0E0SMT9	pp	229533.I1RG66
229533.A0A0E0SMT9	pp	229533.I1RIE8
229533.A0A0E0SMT9	pp	229533.I1RJL9
229533.A0A0E0SMT9	pp	229533.A0A1C3YJQ6
229533.A0A0E0SMT9	pp	229533.I1RA90
229533.A0A0E0SMT9	pp	229533.V6RQW4
229533.A0A0E0SMT9	pp	229533.I1RM26
229533.A0A0E0SMT9	pp	229533.I1RFQ5
229533.A0A0E0SMT9	pp	229533.I1RBE7
229533.A0A0E0SMT9	pp	229533.I1RMS2
229533.A0A0E0SMT9	pp	229533.I1RPW1
229533.A0A1C3YLU7	pp	229533.I1RF71
229533.A0A1C3YLU7	pp	229533.I1S1J7
229533.A0A1C3YLU7	pp	229533.I1RAN5
229533.A0A1C3YLU7	pp	229533.I1RRY9
229533.A0A1C3YLU7	pp	229533.I1RGB2
229533.A0A1C3YLU7	pp	229533.A0A1C3YME9
229533.A0A1C3YLU7	pp	229533.I1RZZ1
229533.A0A1C3YLU7	pp	229533.I1RQA3
229533.A0A1C3YLU7	pp	229533.I1RCY5
229533.A0A1C3YLU7	pp	229533.Q4IJK2
229533.A0A1C3YLU7	pp	229533.I1REK8
229533.A0A1C3YLU7	pp	229533.I1RCR5
229533.A0A1C3YLU7	pp	229533.I1RY03
229533.A0A1C3YLU7	pp	229533.I1RI82
229533.A0A1C3YLU7	pp	229533.I1RCM5
229533.A0A1C3YLU7	pp	229533.I1RZK5
229533.A0A1C3YLU7	pp	229533.I1RRU9
229533.A0A1C3YLU7	pp	229533.I1RZM8
229533.A0A1C3YLU7	pp	229533.I1RBL8
229533.A0A1C3YLU7	pp	229533.I1RFU8
229533.A0A1C3YLU7	pp	229533.I1RCG4
229533.A0A1C3YLU7	pp	229533.I1RAU5
229533.A0A1C3YLU7	pp	229533.V6RCZ8
229533.A0A1C3YLU7	pp	229533.I1RRV4
229533.A0A1C3YLU7	pp	229533.Q4IJT5
229533.A0A1C3YLU7	pp	229533.I1RWJ8
229533.A0A1C3YLU7	pp	229533.I1S5B0
229533.A0A1C3YLU7	pp	229533.I1RG53
229533.A0A1C3YLU7	pp	229533.I1RR24
229533.A0A1C3YLU7	pp	229533.V6QW22
229533.A0A1C3YLU7	pp	229533.I1RW99
229533.A0A1C3YLU7	pp	229533.I1RNL0
229533.A0A1C3YLU7	pp	229533.I1RSQ7
229533.A0A1C3YLU7	pp	229533.I1RS18
229533.A0A1C3YLU7	pp	229533.I1RQ81
229533.A0A1C3YLU7	pp	229533.I1RW71
229533.A0A1C3YLU7	pp	229533.I1RDU9
229533.A0A1C3YLU7	pp	229533.I1RNQ5
229533.A0A1C3YLU7	pp	229533.I1RBC9
229533.A0A1C3YLU7	pp	229533.I1RPN4
229533.A0A1C3YLU7	pp	229533.I1RLU6
229533.A0A1C3YLU7	pp	229533.I1RN64
229533.A0A1C3YLU7	pp	229533.I1S1W8
229533.A0A1C3YLU7	pp	229533.I1RVQ0
229533.A0A1C3YLU7	pp	229533.I1S0L3
229533.A0A1C3YLU7	pp	229533.I1RZM1
229533.A0A1C3YLU7	pp	229533.I1RD52
229533.A0A1C3YLU7	pp	229533.I1RRI2
229533.A0A1C3YLU7	pp	229533.I1S1C7
229533.A0A1C3YLU7	pp	229533.I1RYW3
229533.A0A1C3YLU7	pp	229533.I1RW25
229533.A0A1C3YLU7	pp	229533.I1RT41
229533.A0A1C3YLU7	pp	229533.I1RME6
229533.A0A1C3YLU7	pp	229533.V6RS91
229533.A0A1C3YLU7	pp	229533.I1S0Z3
229533.A0A1C3YLU7	pp	229533.I1RXD7
229533.A0A1C3YLU7	pp	229533.I1RWT6
229533.A0A1C3YLU7	pp	229533.I1RA70
229533.A0A1C3YLU7	pp	229533.I1RTH6
229533.A0A1C3YLU7	pp	229533.I1S8R3
229533.A0A1C3YLU7	pp	229533.I1S0R7
229533.A0A1C3YLU7	pp	229533.I1RQC9
229533.A0A1C3YLU7	pp	229533.I1RZF6
229533.A0A1C3YLU7	pp	229533.I1RX46
229533.A0A1C3YLU7	pp	229533.I1S504
229533.A0A1C3YLU7	pp	229533.I1RJV3
229533.A0A1C3YLU7	pp	229533.A0A1C3YN26
229533.A0A1C3YLU7	pp	229533.I1REC7
229533.A0A1C3YLU7	pp	229533.V6RTJ8
229533.A0A1C3YLU7	pp	229533.I1RBT1
229533.A0A1C3YLU7	pp	229533.I1RWN6
229533.A0A1C3YLU7	pp	229533.I1RAW0
229533.A0A1C3YLU7	pp	229533.I1RCH5
229533.A0A1C3YLU7	pp	229533.I1S0X6
229533.A0A1C3YLU7	pp	229533.I1RQE7
229533.A0A1C3YLU7	pp	229533.I1RFL4
229533.A0A1C3YLU7	pp	229533.I1RQL4
229533.A0A1C3YLU7	pp	229533.I1RN18
229533.A0A1C3YLU7	pp	229533.I1RAX6
229533.A0A1C3YLU7	pp	229533.I1RJU3
229533.A0A1C3YLU7	pp	229533.Q4I624
229533.A0A1C3YLU7	pp	229533.I1RAU7
229533.A0A1C3YLU7	pp	229533.I1RB92
229533.A0A1C3YLU7	pp	229533.I1RVX0
229533.A0A1C3YLU7	pp	229533.I1RT03
229533.A0A1C3YLU7	pp	229533.V6RIV9
229533.A0A1C3YLU7	pp	229533.I1RD17
229533.A0A1C3YLU7	pp	229533.I1RWN5
229533.A0A1C3YLU7	pp	229533.I1RE76
229533.A0A1C3YLU7	pp	229533.I1RNC1
229533.A0A1C3YLU7	pp	229533.I1RBY4
229533.A0A1C3YLU7	pp	229533.I1RUG3
229533.A0A1C3YLU7	pp	229533.I1RCR8
229533.A0A1C3YLU7	pp	229533.I1S5N3
229533.A0A1C3YLU7	pp	229533.I1RJZ7
229533.A0A1C3YLU7	pp	229533.I1RC66
229533.A0A1C3YLU7	pp	229533.V6R042
229533.A0A1C3YLU7	pp	229533.I1RRM5
229533.A0A1C3YLU7	pp	229533.I1RZZ9
229533.A0A1C3YLU7	pp	229533.V6RMW6
229533.A0A1C3YLU7	pp	229533.I1RR73
229533.A0A1C3YLU7	pp	229533.I1S2B8
229533.A0A1C3YLU7	pp	229533.I1RVY0
229533.A0A1C3YLU7	pp	229533.I1RKX6
229533.A0A1C3YLU7	pp	229533.Q4IPI4
229533.A0A1C3YLU7	pp	229533.A0A1C3YMA1
229533.A0A1C3YLU7	pp	229533.I1RRV1
229533.A0A1C3YLU7	pp	229533.I1RD22
229533.A0A1C3YLU7	pp	229533.I1S0N4
229533.A0A1C3YLU7	pp	229533.V6R3X5
229533.A0A1C3YLU7	pp	229533.I1RTD5
229533.A0A1C3YLU7	pp	229533.I1RG11
229533.A0A1C3YLU7	pp	229533.I1S7J8
229533.A0A1C3YLU7	pp	229533.I1RZ39
229533.A0A1C3YLU7	pp	229533.I1RV91
229533.A0A1C3YLU7	pp	229533.I1S5R1
229533.A0A1C3YLU7	pp	229533.I1RS90
229533.A0A1C3YLU7	pp	229533.I1RT40
229533.A0A1C3YLU7	pp	229533.I1RRT8
229533.A0A1C3YLU7	pp	229533.I1S0J1
229533.A0A1C3YLU7	pp	229533.I1RA11
229533.A0A1C3YLU7	pp	229533.I1S2E9
229533.A0A1C3YLU7	pp	229533.I1RT04
229533.A0A1C3YLU7	pp	229533.V6R3J1
229533.A0A1C3YLU7	pp	229533.I1RTA0
229533.A0A1C3YLU7	pp	229533.I1RE01
229533.A0A1C3YLU7	pp	229533.I1S0L4
229533.A0A1C3YLU7	pp	229533.I1RC00
229533.A0A1C3YLU7	pp	229533.V6RLM7
229533.A0A1C3YLU7	pp	229533.I1RPP4
229533.A0A1C3YLU7	pp	229533.I1RJW6
229533.A0A1C3YLU7	pp	229533.I1S3G4
229533.A0A1C3YLU7	pp	229533.I1RPK0
229533.A0A1C3YLU7	pp	229533.I1S503
229533.A0A1C3YLU7	pp	229533.I1S2H4
229533.A0A1C3YLU7	pp	229533.I1RS17
229533.A0A1C3YLU7	pp	229533.I1RLP9
229533.A0A1C3YLU7	pp	229533.I1RP27
229533.A0A1C3YLU7	pp	229533.I1RJV4
229533.A0A1C3YLU7	pp	229533.I1RE19
229533.A0A1C3YLU7	pp	229533.I1RS20
229533.A0A1C3YLU7	pp	229533.I1S282
229533.A0A1C3YLU7	pp	229533.I1RY44
229533.A0A1C3YLU7	pp	229533.I1RBS6
229533.A0A1C3YLU7	pp	229533.I1RRI6
229533.A0A1C3YLU7	pp	229533.I1RGA4
229533.A0A1C3YLU7	pp	229533.I1RWK3
229533.A0A1C3YLU7	pp	229533.I1REC6
229533.A0A1C3YLU7	pp	229533.I1S8P5
229533.A0A1C3YLU7	pp	229533.I1S1F3
229533.A0A1C3YLU7	pp	229533.I1RPM4
229533.A0A1C3YLU7	pp	229533.I1RJD6
229533.A0A1C3YLU7	pp	229533.I1RC29
229533.A0A1C3YLU7	pp	229533.I1RPP3
229533.A0A1C3YLU7	pp	229533.I1RFT1
229533.A0A1C3YLU7	pp	229533.I1RBS0
229533.A0A1C3YLU7	pp	229533.I1RAB4
229533.A0A1C3YLU7	pp	229533.I1S2P0
229533.A0A1C3YLU7	pp	229533.I1RN67
229533.Q4IJT5	pp	229533.V6QW22
229533.Q4IJT5	pp	229533.V6RMW6
229533.Q4IJT5	pp	229533.V6RIV9
229533.Q4IJT5	pp	229533.V6RCZ8
229533.Q4IJT5	pp	229533.V6RTJ8
229533.Q4IJT5	pp	229533.V6RCG5
229533.Q4IJT5	pp	229533.V6R3X5
229533.Q4IJT5	pp	229533.V6R042
229533.I1RCR6	pp	229533.I1RJJ7
229533.I1RCR6	pp	229533.I1RN84
229533.I1RCR6	pp	229533.I1S2Q4
229533.I1RCR6	pp	229533.I1RN88
229533.I1RCR6	pp	229533.I1S3G4
229533.I1RCR6	pp	229533.I1S8R2
229533.I1RCR6	pp	229533.I1RF85
229533.I1RCR6	pp	229533.I1RH91
229533.I1RCR6	pp	229533.I1RNG4
229533.I1RCR6	pp	229533.I1RWZ3
229533.I1RCR6	pp	229533.V6RLM7
229533.I1RCR6	pp	229533.I1RG66
229533.I1RCR6	pp	229533.I1RD81
229533.I1RCR6	pp	229533.I1S8F8
229533.I1RCR6	pp	229533.I1S299
229533.I1RCR6	pp	229533.I1RKB2
229533.I1RCR6	pp	229533.I1RNY6
229533.I1RCR6	pp	229533.V6RRM0
229533.I1RCR6	pp	229533.Q4HVQ9
229533.I1RCR6	pp	229533.I1RJY7
229533.I1RCR6	pp	229533.I1S4G3
229533.I1RCR6	pp	229533.I1RUQ3
229533.I1RCR6	pp	229533.I1RGC3
229533.I1RCR6	pp	229533.I1RCV1
229533.I1RCR6	pp	229533.I1RYX6
229533.I1RCR6	pp	229533.I1RUR8
229533.I1RCR6	pp	229533.I1RRX5
229533.I1RCR6	pp	229533.I1S8C1
229533.I1RCR6	pp	229533.I1RQE1
229533.I1RCR6	pp	229533.I1RCU2
229533.I1RCR6	pp	229533.I1S1B8
229533.I1RCR6	pp	229533.I1S1W8
229533.I1RCR6	pp	229533.V6QWD8
229533.I1RCR6	pp	229533.I1RTY0
229533.I1RCR6	pp	229533.I1S2D5
229533.I1RSD8	pp	229533.Q4IEK8
229533.I1RSD8	pp	229533.I1S4T3
229533.I1RSD8	pp	229533.I1RWN5
229533.I1RSD8	pp	229533.V6QUE6
229533.I1RSD8	pp	229533.I1RZF6
229533.I1RSD8	pp	229533.I1RY44
229533.I1RSD8	pp	229533.Q4IBS2
229533.I1RSD8	pp	229533.I1S9U1
229533.I1RSD8	pp	229533.V6R227
229533.I1RSD8	pp	229533.V6RGN5
229533.I1RSD8	pp	229533.I1S504
229533.I1RSD8	pp	229533.I1RX14
229533.I1RSD8	pp	229533.I1S060
229533.I1RSD8	pp	229533.I1S044
229533.I1RSD8	pp	229533.I1S0J1
229533.I1RSD8	pp	229533.Q4IN63
229533.I1RSD8	pp	229533.V6RGY3
229533.I1RSD8	pp	229533.Q4IJ56
229533.I1RSD8	pp	229533.Q4I327
229533.I1RSD8	pp	229533.I1RYB9
229533.I1RSD8	pp	229533.I1S0M9
229533.I1RSD8	pp	229533.I1S021
229533.I1RSD8	pp	229533.I1RWB5
229533.I1RSD8	pp	229533.I1RSR3
229533.I1RSD8	pp	229533.I1RX08
229533.I1RSD8	pp	229533.I1S1C7
229533.I1RSD8	pp	229533.I1S1U7
229533.I1RSD8	pp	229533.V6R042
229533.I1RSD8	pp	229533.I1RSI6
229533.I1RSD8	pp	229533.Q4IAA0
229533.I1RSD8	pp	229533.I1S2U2
229533.I1RSD8	pp	229533.I1RSR8
229533.I1RSD8	pp	229533.I1RZK6
229533.I1RSD8	pp	229533.V6RMW6
229533.I1RSD8	pp	229533.I1RY03
229533.I1RSD8	pp	229533.I1RZE5
229533.I1RSD8	pp	229533.I1RVZ0
229533.I1RSD8	pp	229533.I1RZZ1
229533.I1RSD8	pp	229533.I1S2E8
229533.I1RSD8	pp	229533.I1RSG8
229533.I1RSD8	pp	229533.I1RVX0
229533.I1RSD8	pp	229533.I1RSI0
229533.I1RSD8	pp	229533.I1RTH6
229533.I1RSD8	pp	229533.I1RT03
229533.I1RSD8	pp	229533.I1RZK5
229533.I1RSD8	pp	229533.Q4HZ68
229533.I1RSD8	pp	229533.I1RY63
229533.I1RSD8	pp	229533.I1RTE9
229533.I1RSD8	pp	229533.I1S1X9
229533.I1RSD8	pp	229533.I1S2C0
229533.I1RSD8	pp	229533.I1S296
229533.I1RSD8	pp	229533.I1RSS4
229533.I1RSD8	pp	229533.V6R283
229533.I1RSD8	pp	229533.Q4HZ47
229533.I1RSD8	pp	229533.I1RWD4
229533.I1RSD8	pp	229533.I1RWH5
229533.I1RSD8	pp	229533.I1S2M6
229533.I1RSD8	pp	229533.I1S6F0
229533.I1RSD8	pp	229533.Q4HWE2
229533.I1RSD8	pp	229533.Q4HZ42
229533.I1RSD8	pp	229533.Q4I830
229533.I1RSD8	pp	229533.I1S274
229533.I1RSD8	pp	229533.I1RT33
229533.I1RSD8	pp	229533.I1RSM3
229533.I1RSD8	pp	229533.I1RZ99
229533.I1RSD8	pp	229533.I1RWN6
229533.I1RSD8	pp	229533.I1RW71
229533.I1RSD8	pp	229533.I1RZV6
229533.I1RSD8	pp	229533.V6RAC9
229533.I1RSD8	pp	229533.I1RZS6
229533.I1RSD8	pp	229533.I1RTD5
229533.I1RSD8	pp	229533.I1RSQ7
229533.I1RSD8	pp	229533.I1S9Y1
229533.I1RSD8	pp	229533.Q4I5R9
229533.I1RSD8	pp	229533.Q4IAS1
229533.I1RSD8	pp	229533.I1RT04
229533.I1RSD8	pp	229533.O74638
229533.I1RSD8	pp	229533.Q4HXF0
229533.I1RSD8	pp	229533.I1S9U2
229533.I1RSD8	pp	229533.I1S503
229533.I1RSD8	pp	229533.I1RX46
229533.I1RSD8	pp	229533.Q4IF76
229533.I1RSD8	pp	229533.I1S0R7
229533.I1RSD8	pp	229533.I1RT05
229533.I1RSD8	pp	229533.Q4IPI1
229533.I1RSD8	pp	229533.I1RTI6
229533.I1RSD8	pp	229533.I1S0F1
229533.I1RSD8	pp	229533.I1RXD7
229533.I1RSD8	pp	229533.I1RSL9
229533.I1RSD8	pp	229533.I1S2E9
229533.I1RSD8	pp	229533.I1S1B6
229533.I1RSD8	pp	229533.I1RTF4
229533.I1RSD8	pp	229533.Q4IFI0
229533.I1RSD8	pp	229533.I1RU69
229533.I1RSD8	pp	229533.Q4IQW0
229533.I1RSD8	pp	229533.Q4IJH1
229533.I1RSD8	pp	229533.I1RW25
229533.I1RSD8	pp	229533.I1RT98
229533.I1RSD8	pp	229533.I1S2B8
229533.I1RSD8	pp	229533.I1RW61
229533.I1RSD8	pp	229533.I1RZJ6
229533.I1RSD8	pp	229533.I1RZ39
229533.I1RSD8	pp	229533.I1RYT5
229533.I1RSD8	pp	229533.I1RT80
229533.I1RSD8	pp	229533.Q4I662
229533.I1RSD8	pp	229533.I1S253
229533.I1RSD8	pp	229533.I1S8E2
229533.I1RSD8	pp	229533.V6R3X5
229533.I1RSD8	pp	229533.I1RX24
229533.I1RSD8	pp	229533.Q4HVW2
229533.I1RSD8	pp	229533.V6QYF0
229533.I1RSD8	pp	229533.Q4IQK7
229533.A0A0E0SQX4	pp	229533.I1RNW8
229533.A0A0E0SQX4	pp	229533.I1RQP5
229533.I1RD67	pp	229533.I1RWZ3
229533.I1RD67	pp	229533.I1RG66
229533.I1RD67	pp	229533.I1S4G3
229533.I1RD67	pp	229533.I1S1B8
229533.I1RD67	pp	229533.Q4HVQ9
229533.I1RD67	pp	229533.I1RQE1
229533.I1RD67	pp	229533.I1RNG4
229533.I1RD67	pp	229533.I1RTY0
229533.I1RD67	pp	229533.I1S1W8
229533.I1RD67	pp	229533.I1RYX6
229533.I1RD67	pp	229533.I1RH91
229533.I1RD67	pp	229533.I1S3G4
229533.I1RD67	pp	229533.I1RJJ7
229533.I1RD67	pp	229533.I1S2Q4
229533.I1RFW5	pp	229533.I1RQ31
229533.I1RFW5	pp	229533.V6RMW6
229533.I1RFW5	pp	229533.I1RM96
229533.I1RFW5	pp	229533.V6R042
229533.I1RFW5	pp	229533.I1RNQ5
229533.I1RFW5	pp	229533.I1RPY1
229533.I1RFW5	pp	229533.I1RSI6
229533.I1RFW5	pp	229533.I1RWN5
229533.I1RFW5	pp	229533.I1S4T3
229533.I1RFW5	pp	229533.I1RRR7
229533.I1RFW5	pp	229533.I1S0M3
229533.I1RFW5	pp	229533.Q4I5Z5
229533.I1RFW5	pp	229533.I1RZE5
229533.I1RFW5	pp	229533.I1S504
229533.I1RFW5	pp	229533.I1RKC6
229533.I1RFW5	pp	229533.I1S0J1
229533.I1RFW5	pp	229533.I1RZF6
229533.I1RFW5	pp	229533.I1RX14
229533.I1RFW5	pp	229533.I1RVZ0
229533.I1RFW5	pp	229533.I1RJZ6
229533.I1RFW5	pp	229533.I1RNK2
229533.I1RFW5	pp	229533.I1RNU6
229533.I1RFW5	pp	229533.I1S2E8
229533.I1RFW5	pp	229533.I1RWB5
229533.I1RFW5	pp	229533.I1RM25
229533.I1RFW5	pp	229533.I1RZZ1
229533.I1RFW5	pp	229533.I1S0M9
229533.I1RFW5	pp	229533.I1RMQ0
229533.I1RFW5	pp	229533.I1S267
229533.I1RFW5	pp	229533.I1RZK6
229533.I1RFW5	pp	229533.I1RSD8
229533.I1RFW5	pp	229533.I1RMN6
229533.I1RFW5	pp	229533.Q4IJ56
229533.I1RFW5	pp	229533.V6RGN5
229533.I1RFW5	pp	229533.I1RQ28
229533.I1RFW5	pp	229533.I1S1X9
229533.I1RFW5	pp	229533.I1RSC6
229533.I1RFW5	pp	229533.I1RYB9
229533.I1RFW5	pp	229533.I1RVX0
229533.I1RFW5	pp	229533.I1RNH6
229533.I1RFW5	pp	229533.I1S021
229533.I1RFW5	pp	229533.I1RT03
229533.I1RFW5	pp	229533.I1RRY9
229533.I1RFW5	pp	229533.I1RJV3
229533.I1RFW5	pp	229533.I1RRI2
229533.I1RFW5	pp	229533.I1RNY2
229533.I1RFW5	pp	229533.I1RQA2
229533.I1RFW5	pp	229533.I1RY03
229533.I1RFW5	pp	229533.Q4I327
229533.I1RFW5	pp	229533.Q4IN63
229533.I1RFW5	pp	229533.I1RSR3
229533.I1RFW5	pp	229533.I1S1C7
229533.I1RFW5	pp	229533.I1RSR8
229533.I1RFW5	pp	229533.V6RGY3
229533.I1RFW5	pp	229533.I1RX24
229533.I1RFW5	pp	229533.I1RWN6
229533.I1RFW5	pp	229533.I1RNA0
229533.I1RFW5	pp	229533.I1RMD5
229533.I1RFW5	pp	229533.I1RM67
229533.I1RFW5	pp	229533.I1RK83
229533.I1RFW5	pp	229533.I1RJL4
229533.I1RFW5	pp	229533.I1RNH9
229533.I1RFW5	pp	229533.I1RX46
229533.I1RFW5	pp	229533.I1RKJ6
229533.I1RFW5	pp	229533.I1RPU0
229533.I1RFW5	pp	229533.I1S2C0
229533.I1RFW5	pp	229533.I1RZV6
229533.I1RFW5	pp	229533.I1RKQ5
229533.I1RFW5	pp	229533.I1S503
229533.I1RFW5	pp	229533.I1RTE9
229533.I1RFW5	pp	229533.I1RZK5
229533.I1RFW5	pp	229533.Q4I5R9
229533.I1RFW5	pp	229533.I1S9U2
229533.I1RFW5	pp	229533.I1RPW9
229533.I1RFW5	pp	229533.Q4HZK7
229533.I1RFW5	pp	229533.V6R3X5
229533.I1RFW5	pp	229533.I1RLV9
229533.I1RFW5	pp	229533.I1RU69
229533.I1RFW5	pp	229533.Q4IQW0
229533.I1RFW5	pp	229533.I1RSG8
229533.I1RFW5	pp	229533.I1RTH6
229533.I1RFW5	pp	229533.I1RNH1
229533.I1RFW5	pp	229533.I1RGA4
229533.I1RFW5	pp	229533.I1RR73
229533.I1RFW5	pp	229533.I1RND6
229533.I1RFW5	pp	229533.I1RTD5
229533.I1RFW5	pp	229533.I1RRQ3
229533.I1RFW5	pp	229533.I1RS30
229533.I1RFW5	pp	229533.Q4HVW2
229533.I1RFW5	pp	229533.I1S0D4
229533.I1RFW5	pp	229533.I1RT98
229533.I1RFW5	pp	229533.I1S6U8
229533.I1RFW5	pp	229533.I1RXD7
229533.I1RFW5	pp	229533.I1RMK3
229533.I1RFW5	pp	229533.I1RUQ2
229533.I1RFW5	pp	229533.Q4IEV5
229533.I1RFW5	pp	229533.I1RQ65
229533.I1RFW5	pp	229533.Q4HZ42
229533.I1RFW5	pp	229533.I1RT04
229533.I1RFW5	pp	229533.I1S8E2
229533.I1RFW5	pp	229533.I1S253
229533.I1RFW5	pp	229533.I1S0R7
229533.I1RFW5	pp	229533.I1RWH5
229533.I1RFW5	pp	229533.I1RSQ7
229533.I1RFW5	pp	229533.I1RW25
229533.I1RFW5	pp	229533.I1S2B8
229533.I1RFW5	pp	229533.I1RT80
229533.I1RFW5	pp	229533.I1RWF7
229533.I1RFW5	pp	229533.I1RNV6
229533.I1RFW5	pp	229533.I1RRJ8
229533.I1RFW5	pp	229533.I1RTF4
229533.I1RFW5	pp	229533.I1RZ39
229533.I1RFW5	pp	229533.I1RPP3
229533.I1RFW5	pp	229533.I1RZ99
229533.I1RFW5	pp	229533.Q4IFI0
229533.I1RFW5	pp	229533.I1RKL3
229533.I1RFW5	pp	229533.Q4I662
229533.I1RFW5	pp	229533.I1RQJ5
229533.I1RFW5	pp	229533.I1RM06
229533.I1RFW5	pp	229533.V6QYF0
229533.I1RFW5	pp	229533.I1RZS6
229533.I1RIL8	pp	229533.I1RK44
229533.I1RIL8	pp	229533.I1RPP4
229533.I1RIL8	pp	229533.I1RY44
229533.I1RIL8	pp	229533.I1RTA0
229533.I1RIL8	pp	229533.I1RWN5
229533.I1RIL8	pp	229533.V6RIV9
229533.I1RIL8	pp	229533.V6R042
229533.I1RIL8	pp	229533.I1RNC1
229533.I1RIL8	pp	229533.I1RUG3
229533.I1RIL8	pp	229533.I1RSQ3
229533.I1RIL8	pp	229533.I1RVX0
229533.I1RIL8	pp	229533.I1RN18
229533.I1RIL8	pp	229533.V6RMW6
229533.I1RIL8	pp	229533.I1RT03
229533.I1RIL8	pp	229533.I1RQ75
229533.I1RIL8	pp	229533.I1S8P5
229533.I1RIL8	pp	229533.Q4I1Y5
229533.I1RIL8	pp	229533.I1RRM5
229533.I1RIL8	pp	229533.I1S1C7
229533.I1RIL8	pp	229533.I1RZW8
229533.I1RIL8	pp	229533.I1RN67
229533.I1RIL8	pp	229533.I1RPP3
229533.I1RIL8	pp	229533.I1RTH6
229533.I1RIL8	pp	229533.I1S2B8
229533.I1RIL8	pp	229533.I1RTD5
229533.I1RIL8	pp	229533.I1S8R3
229533.I1RIL8	pp	229533.I1RV91
229533.I1RIL8	pp	229533.I1RZZ9
229533.I1RIL8	pp	229533.I1S2E9
229533.I1RIL8	pp	229533.I1RR73
229533.I1RIL8	pp	229533.I1RWN6
229533.I1RIL8	pp	229533.I1RT04
229533.I1RIL8	pp	229533.I1RJV3
229533.I1RIL8	pp	229533.I1RWK3
229533.I1RIL8	pp	229533.I1RJW6
229533.I1RIL8	pp	229533.V6R3X5
229533.I1RIL8	pp	229533.I1S503
229533.I1RIL8	pp	229533.I1RZ39
229533.I1RIL8	pp	229533.I1RZK5
229533.I1RIL8	pp	229533.I1RY03
229533.I1RIL8	pp	229533.I1RRT8
229533.I1RIL8	pp	229533.I1RPM4
229533.I1RIL8	pp	229533.I1S0L4
229533.I1RIL8	pp	229533.I1RJV4
229533.I1RIL8	pp	229533.I1RRY9
229533.I1RIL8	pp	229533.I1RZM1
229533.I1RIL8	pp	229533.I1RLU6
229533.I1RIL8	pp	229533.I1S2H4
229533.I1RIL8	pp	229533.V6QW22
229533.I1RIL8	pp	229533.I1S504
229533.I1RIL8	pp	229533.I1RSQ7
229533.I1RIL8	pp	229533.I1RS18
229533.I1RIL8	pp	229533.I1RVQ0
229533.I1RIL8	pp	229533.I1RQC9
229533.I1RIL8	pp	229533.Q4IJK2
229533.I1RIL8	pp	229533.V6RCG5
229533.I1RIL8	pp	229533.I1RX46
229533.I1RIL8	pp	229533.I1RR39
229533.I1RIL8	pp	229533.V6RTJ8
229533.I1RIL8	pp	229533.I1S0L3
229533.I1RIL8	pp	229533.I1RR24
229533.I1RIL8	pp	229533.I1RJW1
229533.I1RIL8	pp	229533.I1RW25
229533.I1SAY2	pp	229533.Q4IER8
229533.I1SAY2	pp	229533.V6RGI1
229533.I1SAY2	pp	229533.Q4IMD1
229533.I1SAY2	pp	229533.Q4IB50
229533.V6RCG5	pp	229533.V6RIV9
229533.V6RCG5	pp	229533.V6RMW6
229533.V6RCG5	pp	229533.V6RTJ8
229533.V6RCG5	pp	229533.V6RCZ8
229533.V6RCG5	pp	229533.V6RGN5
229533.V6RCG5	pp	229533.V6RIS2
229533.I1RIA1	pp	229533.I1RZ29
229533.I1RIA1	pp	229533.I1RLQ5
229533.I1RIA1	pp	229533.V6QWD8
229533.I1RIA1	pp	229533.I1RMU5
229533.I1RIA1	pp	229533.I1S3X8
229533.I1RIA1	pp	229533.I1S6P5
229533.I1RIA1	pp	229533.I1RJ03
229533.I1RIA1	pp	229533.I1S2V3
229533.I1RIA1	pp	229533.I1RNP4
229533.I1RIA1	pp	229533.V6RUB1
229533.I1RIA1	pp	229533.V6R5G9
229533.I1RIA1	pp	229533.I1RKU0
229533.I1RIA1	pp	229533.I1RIA3
229533.I1RIA1	pp	229533.I1RZA7
229533.I1RIA1	pp	229533.I1S3N0
229533.I1RYW9	pp	229533.I1S2Q4
229533.I1RYW9	pp	229533.I1S3G4
229533.I1RYW9	pp	229533.V6RZD4
229533.I1RYW9	pp	229533.I1S6P5
229533.I1RYW9	pp	229533.V6RUB1
229533.I1RYW9	pp	229533.V6R3J1
229533.I1RYW9	pp	229533.Q4HVQ9
229533.I1RYW9	pp	229533.I1S299
229533.I1RYW9	pp	229533.I1RZA7
229533.I1RYW9	pp	229533.I1S8S9
229533.I1RYW9	pp	229533.V6RRM0
229533.I1RYW9	pp	229533.V6RF62
229533.I1RYW9	pp	229533.I1S0V7
229533.I1RYW9	pp	229533.I1S8R2
229533.I1RYW9	pp	229533.V6R3V4
229533.I1RYW9	pp	229533.I1RYX6
229533.I1RYW9	pp	229533.I1S8F8
229533.I1RYW9	pp	229533.I1S8C1
229533.I1RYW9	pp	229533.I1S1W8
229533.I1RYW9	pp	229533.I1S0V6
229533.I1RYW9	pp	229533.I1S4G3
229533.I1RYW9	pp	229533.I1S4S5
229533.I1RYW9	pp	229533.I1S1B8
229533.I1S7A8	pp	229533.Q4IJK2
229533.I1S7A8	pp	229533.Q4I624
229533.I1S7A8	pp	229533.V6R057
229533.I1S7A8	pp	229533.V6R042
229533.I1S7A8	pp	229533.I1S8R3
229533.I1S7A8	pp	229533.V6RCZ8
229533.I1S7A8	pp	229533.V6RMW6
229533.I1S7A8	pp	229533.V6RCG5
229533.I1S7A8	pp	229533.V6R3X5
229533.I1S7A8	pp	229533.Q4I8P5
229533.I1S7A8	pp	229533.I1SA33
229533.I1S7A8	pp	229533.V6RIV9
229533.I1S7A8	pp	229533.V6QW22
229533.I1S7A8	pp	229533.V6R1K4
229533.I1S7A8	pp	229533.I1SA32
229533.I1S7A8	pp	229533.V6RTJ8
229533.I1RIH9	pp	229533.I1RLN6
229533.I1RIH9	pp	229533.I1RNG4
229533.I1RIH9	pp	229533.I1RPD9
229533.I1RA80	pp	229533.I1RZ25
229533.I1RA80	pp	229533.I1RQV8
229533.I1RA80	pp	229533.I1RYP5
229533.I1RA80	pp	229533.I1S969
229533.I1RA80	pp	229533.I1RF24
229533.I1RA80	pp	229533.I1S968
229533.I1RA80	pp	229533.V6RHX2
229533.I1RA80	pp	229533.I1RK55
229533.V6RCZ8	pp	229533.V6RIV9
229533.V6RCZ8	pp	229533.V6RMW6
229533.V6RCZ8	pp	229533.V6RTJ8
229533.V6RCZ8	pp	229533.V6RRH2
229533.V6RCZ8	pp	229533.V6RUY9
229533.V6RCZ8	pp	229533.V6RUT5
229533.I1RFS5	pp	229533.I1RKB7
229533.I1RFS5	pp	229533.I1RS05
229533.I1RFS5	pp	229533.I1RMQ6
229533.I1RFS5	pp	229533.I1S2C1
229533.I1RFS5	pp	229533.I1RNM7
229533.I1RFS5	pp	229533.I1RY21
229533.I1RFS5	pp	229533.I1RQ26
229533.I1RFS5	pp	229533.I1RMK7
229533.I1RFS5	pp	229533.I1RPN1
229533.I1RFS5	pp	229533.I1RRX5
229533.I1RFS5	pp	229533.I1RG62
229533.I1RFS5	pp	229533.I1S8F8
229533.I1RFS5	pp	229533.I1RYT8
229533.I1RFS5	pp	229533.I1RSE2
229533.I1RFS5	pp	229533.I1RYN2
229533.I1RFS5	pp	229533.I1S0P0
229533.I1RFS5	pp	229533.I1RQR6
229533.I1RFS5	pp	229533.I1RRS8
229533.I1RFS5	pp	229533.I1RFV2
229533.I1RFS5	pp	229533.V6RJP8
229533.I1RFS5	pp	229533.I1S212
229533.I1RFS5	pp	229533.I1RXE6
229533.I1RFS5	pp	229533.V6RM66
229533.I1RFS5	pp	229533.I1RP02
229533.I1RFS5	pp	229533.I1RS29
229533.I1RFS5	pp	229533.I1S464
229533.I1RFS5	pp	229533.V6R3J1
229533.I1RFS5	pp	229533.Q4I7T5
229533.I1RFS5	pp	229533.I1RZN1
229533.I1RFS5	pp	229533.I1RX39
229533.I1RFS5	pp	229533.I1RG33
229533.I1RFS5	pp	229533.I1S0K2
229533.I1RFS5	pp	229533.I1RYE5
229533.I1RFS5	pp	229533.Q4I099
229533.I1RFS5	pp	229533.I1RQ82
229533.I1RFS5	pp	229533.I1S8S9
229533.I1RFS5	pp	229533.I1RL81
229533.I1RFS5	pp	229533.Q4IB65
229533.I1RFS5	pp	229533.I1RWA3
229533.I1RFS5	pp	229533.I1RN08
229533.I1RFS5	pp	229533.I1S1F3
229533.I1RFS5	pp	229533.I1RUL3
229533.I1RFS5	pp	229533.I1RY72
229533.I1RFS5	pp	229533.I1RQA5
229533.I1RFS5	pp	229533.I1RSQ4
229533.I1RFS5	pp	229533.I1RT38
229533.I1RFS5	pp	229533.I1RZ43
229533.I1RFS5	pp	229533.I1RXD9
229533.I1RFS5	pp	229533.I1RVN1
229533.I1RFS5	pp	229533.I1RJT3
229533.I1RFS5	pp	229533.I1RZH5
229533.I1RFS5	pp	229533.I1RY92
229533.I1RFS5	pp	229533.Q4I375
229533.I1RFS5	pp	229533.I1RPK0
229533.I1RFS5	pp	229533.I1RS50
229533.I1RFS5	pp	229533.I1RYA0
229533.I1RFS5	pp	229533.I1RY57
229533.I1RFS5	pp	229533.I1RM37
229533.I1RFS5	pp	229533.I1RYC8
229533.I1RFS5	pp	229533.I1S0R8
229533.I1RFS5	pp	229533.I1S5X9
229533.I1RFS5	pp	229533.Q4HZ95
229533.I1RFS5	pp	229533.I1RZ95
229533.I1RFS5	pp	229533.I1S0Q7
229533.I1RFS5	pp	229533.I1S0R9
229533.I1RFS5	pp	229533.I1RWT0
229533.I1RFS5	pp	229533.I1RNJ5
229533.I1RRK7	pp	229533.I1RYX6
229533.I1RRK7	pp	229533.I1RS94
229533.I1RRK7	pp	229533.I1S0I3
229533.A0A098DQ41	pp	229533.I1RSQ7
229533.A0A098DQ41	pp	229533.I1RBW0
229533.A0A098DQ41	pp	229533.I1RBC9
229533.A0A098DQ41	pp	229533.I1RW71
229533.A0A098DQ41	pp	229533.I1RYH9
229533.A0A098DQ41	pp	229533.I1RX46
229533.A0A098DQ41	pp	229533.I1RW25
229533.A0A098DQ41	pp	229533.I1RFX8
229533.A0A098DQ41	pp	229533.A0A0E0SAC4
229533.A0A098DQ41	pp	229533.A0A098DVZ4
229533.A0A098DQ41	pp	229533.A0A0E0SL81
229533.A0A098DQ41	pp	229533.V6RTJ8
229533.A0A098DQ41	pp	229533.I1RT41
229533.A0A098DQ41	pp	229533.A0A1C3YN12
229533.A0A098DQ41	pp	229533.A0A1C3YKJ7
229533.A0A098DQ41	pp	229533.I1RM03
229533.A0A098DQ41	pp	229533.I1RDI8
229533.A0A098DQ41	pp	229533.I1RQH1
229533.A0A098DQ41	pp	229533.I1RQQ8
229533.A0A098DQ41	pp	229533.I1RZ02
229533.A0A098DQ41	pp	229533.I1RJT9
229533.A0A098DQ41	pp	229533.I1RNY7
229533.A0A098DQ41	pp	229533.A0A1C3YIA8
229533.A0A098DQ41	pp	229533.I1RRT6
229533.A0A098DQ41	pp	229533.A0A0E0RSD7
229533.A0A098DQ41	pp	229533.I1RMB3
229533.A0A098DQ41	pp	229533.A0A1C3YN26
229533.A0A098DQ41	pp	229533.Q4HZS8
229533.A0A098DQ41	pp	229533.I1RAM6
229533.A0A098DQ41	pp	229533.I1RDB1
229533.A0A098DQ41	pp	229533.I1RAW7
229533.A0A098DQ41	pp	229533.I1RQ26
229533.A0A098DQ41	pp	229533.I1RE00
229533.A0A098DQ41	pp	229533.I1RSI0
229533.A0A098DQ41	pp	229533.I1RYS6
229533.A0A098DQ41	pp	229533.A0A1C3YK11
229533.A0A098DQ41	pp	229533.I1RQ81
229533.A0A098DQ41	pp	229533.I1RYL5
229533.A0A098DQ41	pp	229533.A0A1C3YHS4
229533.A0A098DQ41	pp	229533.A0A1C3YHX6
229533.A0A098DQ41	pp	229533.I1RFT2
229533.A0A098DQ41	pp	229533.I1S439
229533.A0A098DQ41	pp	229533.I1RQA5
229533.A0A098DQ41	pp	229533.I1RDG9
229533.A0A098DQ41	pp	229533.I1RM35
229533.A0A098DQ41	pp	229533.I1RB75
229533.A0A098DQ41	pp	229533.I1RAU5
229533.A0A098DQ41	pp	229533.I1RN08
229533.A0A098DQ41	pp	229533.I1S5B0
229533.A0A098DQ41	pp	229533.I1RBC4
229533.A0A098DQ41	pp	229533.A0A098DRS5
229533.A0A098DQ41	pp	229533.I1RKK8
229533.A0A098DQ41	pp	229533.I1RZM1
229533.A0A098DQ41	pp	229533.I1RW87
229533.A0A098DQ41	pp	229533.I1S0Z3
229533.A0A098DQ41	pp	229533.I1RMM9
229533.A0A098DQ41	pp	229533.I1RYJ8
229533.A0A098DQ41	pp	229533.Q4ICA8
229533.A0A098DQ41	pp	229533.I1RKK0
229533.A0A098DQ41	pp	229533.I1RAM7
229533.A0A098DQ41	pp	229533.I1RQQ6
229533.A0A098DQ41	pp	229533.I1RPM4
229533.A0A098DQ41	pp	229533.I1RZH4
229533.A0A098DQ41	pp	229533.I1RB59
229533.A0A098DQ41	pp	229533.I1RRT8
229533.A0A098DQ41	pp	229533.I1S235
229533.A0A098DQ41	pp	229533.I1RMQ7
229533.A0A098DQ41	pp	229533.I1RBE4
229533.A0A098DQ41	pp	229533.I1RE76
229533.A0A098DQ41	pp	229533.I1RJZ7
229533.A0A098DQ41	pp	229533.I1RRM9
229533.A0A098DQ41	pp	229533.Q4IAA0
229533.A0A098DQ41	pp	229533.I1RWK9
229533.A0A098DQ41	pp	229533.A0A1C3YIK4
229533.A0A098DQ41	pp	229533.I1RVY0
229533.A0A098DQ41	pp	229533.I1RPL2
229533.A0A098DQ41	pp	229533.I1S2V2
229533.A0A098DQ41	pp	229533.A0A1C3YKV3
229533.A0A098DQ41	pp	229533.I1S1V5
229533.A0A098DQ41	pp	229533.I1R9Y8
229533.A0A098DQ41	pp	229533.A0A1C3YIS7
229533.A0A098DQ41	pp	229533.I1RKR9
229533.A0A098DQ41	pp	229533.I1RP66
229533.A0A098DQ41	pp	229533.I1REC6
229533.A0A098DQ41	pp	229533.I1RAN2
229533.A0A098DQ41	pp	229533.A0A1C3YK08
229533.A0A098DQ41	pp	229533.I1RCQ3
229533.A0A098DQ41	pp	229533.I1RP27
229533.A0A098DQ41	pp	229533.I1RP28
229533.A0A098DQ41	pp	229533.I1RJS2
229533.A0A098DQ41	pp	229533.I1S2G9
229533.A0A098DQ41	pp	229533.I1RN67
229533.A0A098DQ41	pp	229533.I1RBW1
229533.A0A098DQ41	pp	229533.I1RR95
229533.A0A098DQ41	pp	229533.I1RNG4
229533.A0A098DQ41	pp	229533.Q4IQM6
229533.A0A098DQ41	pp	229533.I1RC00
229533.A0A098DQ41	pp	229533.A0A0E0SBC0
229533.A0A098DQ41	pp	229533.I1RS20
229533.A0A098DQ41	pp	229533.I1RS47
229533.A0A098DQ41	pp	229533.I1RBS6
229533.A0A098DQ41	pp	229533.A0A1C3YI20
229533.A0A098DQ41	pp	229533.I1RKI0
229533.A0A098DQ41	pp	229533.I1RB74
229533.A0A098DQ41	pp	229533.I1RZZ9
229533.A0A098DQ41	pp	229533.I1RCJ7
229533.A0A098DQ41	pp	229533.I1S5S8
229533.A0A098DQ41	pp	229533.I1RPP3
229533.A0A098DQ41	pp	229533.I1RSH0
229533.A0A098DQ41	pp	229533.I1S8P5
229533.A0A098DQ41	pp	229533.I1RXT9
229533.A0A098DQ41	pp	229533.I1RME4
229533.A0A098DQ41	pp	229533.I1RQG4
229533.A0A098DQ41	pp	229533.I1RZD3
229533.A0A098DQ41	pp	229533.I1RCL5
229533.A0A098DQ41	pp	229533.A0A0E0RV61
229533.A0A098DQ41	pp	229533.I1RD22
229533.A0A098DQ41	pp	229533.I1RWH4
229533.A0A098DQ41	pp	229533.V6RRH2
229533.A0A098DQ41	pp	229533.I1S238
229533.A0A098DQ41	pp	229533.A0A098E4F8
229533.A0A098DQ41	pp	229533.I1RAU7
229533.A0A098DQ41	pp	229533.I1RZE4
229533.A0A098DQ41	pp	229533.I1S0N4
229533.A0A098DQ41	pp	229533.I1RPN8
229533.A0A098DQ41	pp	229533.I1RTH6
229533.A0A098DQ41	pp	229533.A0A0E0SIF3
229533.A0A098DQ41	pp	229533.I1RNC1
229533.A0A098DQ41	pp	229533.I1RUG3
229533.A0A098DQ41	pp	229533.I1RQF2
229533.A0A098DQ41	pp	229533.I1RJT8
229533.A0A098DQ41	pp	229533.V6RKY7
229533.A0A098DQ41	pp	229533.I1RJV3
229533.A0A098DQ41	pp	229533.I1RSR9
229533.A0A098DQ41	pp	229533.I1S0M2
229533.A0A098DQ41	pp	229533.I1RQ21
229533.A0A098DQ41	pp	229533.A0A0E0RS85
229533.A0A098DQ41	pp	229533.I1S9U6
229533.A0A098DQ41	pp	229533.I1REC7
229533.A0A098DQ41	pp	229533.I1RSL8
229533.A0A098DQ41	pp	229533.I1RIG5
229533.A0A098DQ41	pp	229533.I1RE01
229533.A0A098DQ41	pp	229533.I1RYW3
229533.A0A098DQ41	pp	229533.I1RMQ5
229533.A0A098DQ41	pp	229533.I1RJS3
229533.A0A098DQ41	pp	229533.I1RBS5
229533.A0A098DQ41	pp	229533.A0A0E0SK74
229533.A0A098DQ41	pp	229533.I1RZ95
229533.A0A098DQ41	pp	229533.I1RA86
229533.A0A098DQ41	pp	229533.I1RTA0
229533.A0A098DQ41	pp	229533.I1RRV1
229533.I1R9W4	pp	229533.I1RUP5
229533.I1R9W4	pp	229533.I1RRZ6
229533.I1R9W4	pp	229533.I1S064
229533.I1R9W4	pp	229533.I1RA90
229533.I1R9W4	pp	229533.I1S9Z4
229533.I1R9W4	pp	229533.I1RD81
229533.I1R9W4	pp	229533.I1RXB6
229533.I1R9W4	pp	229533.V6RLM7
229533.I1R9W4	pp	229533.I1RCB4
229533.I1R9W4	pp	229533.I1RJS0
229533.I1R9W4	pp	229533.I1RFY0
229533.I1R9W4	pp	229533.I1RSU2
229533.I1R9W4	pp	229533.I1RA94
229533.I1R9W4	pp	229533.V6RN69
229533.I1R9W4	pp	229533.I1RC61
229533.I1R9W4	pp	229533.V6RPQ8
229533.I1R9W4	pp	229533.I1RCN8
229533.I1R9W4	pp	229533.I1S4P6
229533.I1R9W4	pp	229533.I1RE79
229533.I1R9W4	pp	229533.I1RVP5
229533.I1R9W4	pp	229533.I1RXY7
229533.I1R9W4	pp	229533.I1RXF0
229533.I1R9W4	pp	229533.I1RG66
229533.I1R9W4	pp	229533.I1RGL3
229533.I1R9W4	pp	229533.I1S2C4
229533.I1R9W4	pp	229533.I1RK03
229533.I1R9W4	pp	229533.I1RHG5
229533.I1R9W4	pp	229533.I1RM26
229533.I1R9W4	pp	229533.I1RMW4
229533.I1R9W4	pp	229533.I1RSX9
229533.I1R9W4	pp	229533.I1RBE7
229533.I1R9W4	pp	229533.I1RPD6
229533.I1R9W4	pp	229533.I1RE53
229533.I1R9W4	pp	229533.I1RZ83
229533.I1R9W4	pp	229533.I1RT09
229533.I1R9W4	pp	229533.I1RY74
229533.I1R9W4	pp	229533.I1RJU6
229533.I1R9W4	pp	229533.I1RZ20
229533.I1R9W4	pp	229533.I1RWF9
229533.I1R9W4	pp	229533.I1S2A1
229533.I1R9W4	pp	229533.I1RC83
229533.I1R9W4	pp	229533.I1RSS7
229533.I1R9W4	pp	229533.I1RAE8
229533.I1R9W4	pp	229533.I1RYU0
229533.I1R9W4	pp	229533.I1RVX9
229533.I1R9W4	pp	229533.I1RDH6
229533.I1R9W4	pp	229533.I1S8E0
229533.I1R9W4	pp	229533.I1S0C2
229533.I1R9W4	pp	229533.I1RZ92
229533.I1R9W4	pp	229533.I1RMK4
229533.I1R9W4	pp	229533.I1RR68
229533.I1R9W4	pp	229533.I1RMM8
229533.I1R9W4	pp	229533.I1RC14
229533.I1R9W4	pp	229533.I1RP97
229533.I1R9W4	pp	229533.I1RGZ3
229533.I1R9W4	pp	229533.I1RYU5
229533.I1R9W4	pp	229533.I1RAJ6
229533.V6RTJ8	pp	229533.V6RUT5
229533.V6RTJ8	pp	229533.V6RWB3
229533.V6RTJ8	pp	229533.V6RUY9
229533.I1RF91	pp	229533.I1RLN6
229533.I1RF91	pp	229533.I1RXF2
229533.I1RF91	pp	229533.I1S7M3
229533.I1RF91	pp	229533.I1S7M2
229533.I1RF91	pp	229533.I1S0B1
229533.I1RF91	pp	229533.I1S5J8
229533.I1RF91	pp	229533.I1RST1
229533.I1RF91	pp	229533.I1RG90
229533.I1RF91	pp	229533.I1RSA4
229533.I1RF91	pp	229533.I1S4S7
229533.I1RF91	pp	229533.I1RPD9
229533.I1RF91	pp	229533.I1RIH9
229533.I1S259	pp	229533.I1SB04
229533.I1S259	pp	229533.Q4IER8
229533.I1S259	pp	229533.I1S4Z5
229533.I1S259	pp	229533.Q4IB50
229533.I1S259	pp	229533.Q4I7L0
229533.I1S259	pp	229533.Q4HTT2
229533.A0A1C3YM63	pp	229533.I1RA94
229533.A0A1C3YM63	pp	229533.I1S5B0
229533.A0A1C3YM63	pp	229533.I1S835
229533.A0A1C3YM63	pp	229533.I1RW99
229533.A0A1C3YM63	pp	229533.I1RRV4
229533.A0A1C3YM63	pp	229533.I1RAU5
229533.A0A1C3YM63	pp	229533.V6QUE6
229533.A0A1C3YM63	pp	229533.V6RCG5
229533.A0A1C3YM63	pp	229533.I1RBE4
229533.A0A1C3YM63	pp	229533.V6RCZ8
229533.A0A1C3YM63	pp	229533.I1RC61
229533.A0A1C3YM63	pp	229533.I1RI82
229533.A0A1C3YM63	pp	229533.I1RZM8
229533.A0A1C3YM63	pp	229533.I1RXF0
229533.A0A1C3YM63	pp	229533.Q4I283
229533.A0A1C3YM63	pp	229533.I1RWT6
229533.A0A1C3YM63	pp	229533.I1S504
229533.A0A1C3YM63	pp	229533.I1RG14
229533.A0A1C3YM63	pp	229533.I1RLU6
229533.A0A1C3YM63	pp	229533.I1RNQ5
229533.A0A1C3YM63	pp	229533.I1RCN8
229533.A0A1C3YM63	pp	229533.I1RZM1
229533.A0A1C3YM63	pp	229533.Q4I2J8
229533.A0A1C3YM63	pp	229533.I1RC16
229533.A0A1C3YM63	pp	229533.I1RK95
229533.A0A1C3YM63	pp	229533.I1RS18
229533.A0A1C3YM63	pp	229533.I1RZZ1
229533.A0A1C3YM63	pp	229533.Q4I8P5
229533.A0A1C3YM63	pp	229533.I1RXB6
229533.A0A1C3YM63	pp	229533.V6RBN2
229533.A0A1C3YM63	pp	229533.I1RQA3
229533.A0A1C3YM63	pp	229533.V6RK96
229533.A0A1C3YM63	pp	229533.I1RXC4
229533.A0A1C3YM63	pp	229533.I1SA32
229533.A0A1C3YM63	pp	229533.I1RVZ9
229533.A0A1C3YM63	pp	229533.I1RMQ4
229533.A0A1C3YM63	pp	229533.I1RD63
229533.A0A1C3YM63	pp	229533.Q4IJK2
229533.A0A1C3YM63	pp	229533.I1RQ41
229533.A0A1C3YM63	pp	229533.I1RRY9
229533.A0A1C3YM63	pp	229533.V6RTJ8
229533.A0A1C3YM63	pp	229533.I1RZK5
229533.A0A1C3YM63	pp	229533.I1S0L3
229533.A0A1C3YM63	pp	229533.I1RD52
229533.A0A1C3YM63	pp	229533.I1RFU8
229533.A0A1C3YM63	pp	229533.I1S7A8
229533.A0A1C3YM63	pp	229533.I1RT33
229533.A0A1C3YM63	pp	229533.I1RAZ3
229533.A0A1C3YM63	pp	229533.I1RYL5
229533.A0A1C3YM63	pp	229533.I1RCG4
229533.A0A1C3YM63	pp	229533.I1RAX6
229533.A0A1C3YM63	pp	229533.I1RX46
229533.A0A1C3YM63	pp	229533.I1RME6
229533.A0A1C3YM63	pp	229533.I1RVQ0
229533.A0A1C3YM63	pp	229533.I1RY03
229533.A0A1C3YM63	pp	229533.I1RRR5
229533.A0A1C3YM63	pp	229533.I1RXD7
229533.A0A1C3YM63	pp	229533.I1RM35
229533.A0A1C3YM63	pp	229533.V6QW22
229533.A0A1C3YM63	pp	229533.I1RQC9
229533.A0A1C3YM63	pp	229533.I1REK8
229533.A0A1C3YM63	pp	229533.I1RCR5
229533.A0A1C3YM63	pp	229533.I1RSQ7
229533.A0A1C3YM63	pp	229533.I1S4Q4
229533.A0A1C3YM63	pp	229533.I1RZM4
229533.A0A1C3YM63	pp	229533.I1S0R7
229533.A0A1C3YM63	pp	229533.I1RRC6
229533.A0A1C3YM63	pp	229533.V6R1K4
229533.A0A1C3YM63	pp	229533.A0A1C3YN30
229533.A0A1C3YM63	pp	229533.I1RBC1
229533.A0A1C3YM63	pp	229533.I1S4S7
229533.A0A1C3YM63	pp	229533.A0A1C3YN26
229533.A0A1C3YM63	pp	229533.I1RBC9
229533.A0A1C3YM63	pp	229533.I1RBT1
229533.A0A1C3YM63	pp	229533.I1RFL6
229533.A0A1C3YM63	pp	229533.I1RPN4
229533.A0A1C3YM63	pp	229533.I1RBW0
229533.A0A1C3YM63	pp	229533.I1RMG3
229533.A0A1C3YM63	pp	229533.I1RW25
229533.A0A1C3YM63	pp	229533.I1RTC7
229533.A0A1C3YM63	pp	229533.I1SAN9
229533.A0A1C3YM63	pp	229533.I1S7L6
229533.A0A1C3YM63	pp	229533.I1RR24
229533.A0A1C3YM63	pp	229533.I1RRV1
229533.A0A1C3YM63	pp	229533.I1RX25
229533.A0A1C3YM63	pp	229533.I1RMG8
229533.A0A1C3YM63	pp	229533.I1RM67
229533.A0A1C3YM63	pp	229533.I1RNC1
229533.A0A1C3YM63	pp	229533.I1RFL8
229533.A0A1C3YM63	pp	229533.I1RUG3
229533.A0A1C3YM63	pp	229533.I1RZJ5
229533.A0A1C3YM63	pp	229533.I1RCR8
229533.A0A1C3YM63	pp	229533.I1S1W8
229533.A0A1C3YM63	pp	229533.I1RY44
229533.A0A1C3YM63	pp	229533.I1S0B7
229533.A0A1C3YM63	pp	229533.I1RPA4
229533.A0A1C3YM63	pp	229533.I1RWJ8
229533.A0A1C3YM63	pp	229533.I1RWN5
229533.A0A1C3YM63	pp	229533.I1S4S4
229533.A0A1C3YM63	pp	229533.I1S5R6
229533.A0A1C3YM63	pp	229533.V6RIV9
229533.A0A1C3YM63	pp	229533.I1RCL4
229533.A0A1C3YM63	pp	229533.I1RQE8
229533.A0A1C3YM63	pp	229533.I1SA33
229533.A0A1C3YM63	pp	229533.I1RD22
229533.A0A1C3YM63	pp	229533.I1S1W9
229533.A0A1C3YM63	pp	229533.I1RJU3
229533.A0A1C3YM63	pp	229533.I1RKB6
229533.A0A1C3YM63	pp	229533.I1RPP4
229533.A0A1C3YM63	pp	229533.I1RSQ3
229533.A0A1C3YM63	pp	229533.I1RS17
229533.A0A1C3YM63	pp	229533.I1S0J1
229533.A0A1C3YM63	pp	229533.I1RA70
229533.A0A1C3YM63	pp	229533.V6R042
229533.A0A1C3YM63	pp	229533.I1RTH6
229533.A0A1C3YM63	pp	229533.I1RW46
229533.A0A1C3YM63	pp	229533.V6RMW6
229533.A0A1C3YM63	pp	229533.I1S8R3
229533.A0A1C3YM63	pp	229533.I1RE01
229533.A0A1C3YM63	pp	229533.I1RVZ2
229533.A0A1C3YM63	pp	229533.I1RRI2
229533.A0A1C3YM63	pp	229533.I1RD39
229533.A0A1C3YM63	pp	229533.I1RWN6
229533.A0A1C3YM63	pp	229533.I1RAW0
229533.A0A1C3YM63	pp	229533.I1RZW8
229533.A0A1C3YM63	pp	229533.Q4I5V2
229533.A0A1C3YM63	pp	229533.I1RZP1
229533.A0A1C3YM63	pp	229533.I1S1C7
229533.A0A1C3YM63	pp	229533.I1RN63
229533.A0A1C3YM63	pp	229533.I1RWK3
229533.A0A1C3YM63	pp	229533.I1RJV3
229533.A0A1C3YM63	pp	229533.I1RAU7
229533.A0A1C3YM63	pp	229533.I1RYW3
229533.A0A1C3YM63	pp	229533.I1RZB2
229533.A0A1C3YM63	pp	229533.I1RJV4
229533.A0A1C3YM63	pp	229533.I1RBW1
229533.A0A1C3YM63	pp	229533.I1S0L4
229533.A0A1C3YM63	pp	229533.V6R057
229533.A0A1C3YM63	pp	229533.I1S3G4
229533.A0A1C3YM63	pp	229533.I1RBS6
229533.A0A1C3YM63	pp	229533.I1RD17
229533.A0A1C3YM63	pp	229533.I1S2H4
229533.A0A1C3YM63	pp	229533.I1RGA4
229533.A0A1C3YM63	pp	229533.Q4I624
229533.A0A1C3YM63	pp	229533.I1RJW6
229533.A0A1C3YM63	pp	229533.I1S503
229533.A0A1C3YM63	pp	229533.I1RRT8
229533.A0A1C3YM63	pp	229533.I1RB92
229533.A0A1C3YM63	pp	229533.I1RNL7
229533.A0A1C3YM63	pp	229533.I1S5R1
229533.A0A1C3YM63	pp	229533.I1RT28
229533.A0A1C3YM63	pp	229533.I1S2E9
229533.A0A1C3YM63	pp	229533.I1RT03
229533.A0A1C3YM63	pp	229533.O74638
229533.A0A1C3YM63	pp	229533.I1RVX0
229533.A0A1C3YM63	pp	229533.I1RT04
229533.A0A1C3YM63	pp	229533.I1RXC2
229533.A0A1C3YM63	pp	229533.I1RSS4
229533.A0A1C3YM63	pp	229533.I1RWF5
229533.A0A1C3YM63	pp	229533.I1RA11
229533.A0A1C3YM63	pp	229533.I1RBA4
229533.A0A1C3YM63	pp	229533.I1RCH5
229533.A0A1C3YM63	pp	229533.I1RTD5
229533.A0A1C3YM63	pp	229533.I1RQE7
229533.A0A1C3YM63	pp	229533.I1S9Y1
229533.A0A1C3YM63	pp	229533.I1RR73
229533.A0A1C3YM63	pp	229533.I1RV91
229533.A0A1C3YM63	pp	229533.I1RT40
229533.A0A1C3YM63	pp	229533.I1RFL4
229533.A0A1C3YM63	pp	229533.V6R3X5
229533.A0A1C3YM63	pp	229533.I1RN18
229533.A0A1C3YM63	pp	229533.I1RZ39
229533.A0A1C3YM63	pp	229533.I1R9M0
229533.A0A1C3YM63	pp	229533.I1RGC1
229533.A0A1C3YM63	pp	229533.I1RC66
229533.A0A1C3YM63	pp	229533.I1RN67
229533.A0A1C3YM63	pp	229533.I1RC31
229533.A0A1C3YM63	pp	229533.I1S2B8
229533.A0A1C3YM63	pp	229533.I1S0F6
229533.A0A1C3YM63	pp	229533.I1RRM5
229533.A0A1C3YM63	pp	229533.I1RQD6
229533.A0A1C3YM63	pp	229533.I1RZZ9
229533.A0A1C3YM63	pp	229533.I1RBF3
229533.A0A1C3YM63	pp	229533.I1RE22
229533.A0A1C3YM63	pp	229533.I1RYI5
229533.A0A1C3YM63	pp	229533.I1RSQ4
229533.A0A1C3YM63	pp	229533.I1RPP3
229533.A0A1C3YM63	pp	229533.I1RFT1
229533.A0A1C3YM63	pp	229533.I1RQ23
229533.A0A1C3YM63	pp	229533.I1RGC3
229533.A0A1C3YM63	pp	229533.I1RE27
229533.A0A1C3YM63	pp	229533.I1R9Y8
229533.A0A1C3YM63	pp	229533.I1RPM4
229533.A0A1C3YM63	pp	229533.I1S277
229533.A0A1C3YM63	pp	229533.I1RTA1
229533.A0A1C3YM63	pp	229533.I1RSZ7
229533.A0A1C3YM63	pp	229533.I1RL04
229533.A0A1C3YM63	pp	229533.I1RBY4
229533.A0A098DDV4	pp	229533.A0A1C3YJI5
229533.A0A098DDV4	pp	229533.I1RH91
229533.A0A098DDV4	pp	229533.I1S3G4
229533.A0A098DDV4	pp	229533.I1S2Q4
229533.A0A098DDV4	pp	229533.I1RJJ7
229533.A0A098DDV4	pp	229533.V6RXR0
229533.A0A098DDV4	pp	229533.I1RBY9
229533.A0A098DDV4	pp	229533.Q4HVQ9
229533.A0A098DDV4	pp	229533.A0A1C3YKL7
229533.A0A098DDV4	pp	229533.I1RRF5
229533.A0A098DDV4	pp	229533.V6RHD0
229533.A0A098DDV4	pp	229533.I1RNG4
229533.A0A098DDV4	pp	229533.V6QU65
229533.A0A098DDV4	pp	229533.A0A098DUS9
229533.A0A098DDV4	pp	229533.I1RWZ3
229533.A0A098DDV4	pp	229533.A0A098DEV0
229533.A0A098DDV4	pp	229533.A0A098DHF2
229533.A0A098DDV4	pp	229533.A0A1C3YMF1
229533.A0A098DDV4	pp	229533.I1RG66
229533.A0A098DDV4	pp	229533.A0A1C3YIP7
229533.A0A098DDV4	pp	229533.I1RAV0
229533.A0A098DDV4	pp	229533.A0A1C3YI08
229533.A0A098DDV4	pp	229533.I1RUQ3
229533.A0A098DDV4	pp	229533.I1S1W8
229533.A0A098DDV4	pp	229533.I1S4G3
229533.A0A098DDV4	pp	229533.I1RAY1
229533.A0A098DDV4	pp	229533.I1RTY0
229533.A0A098DDV4	pp	229533.I1RBE7
229533.A0A098DDV4	pp	229533.I1S1B8
229533.A0A098DDV4	pp	229533.I1RQE1
229533.A0A098DDV4	pp	229533.A0A1C3YN04
229533.A0A098DDV4	pp	229533.I1RYX6
229533.A0A1C3YN84	pp	229533.I1RFT1
229533.A0A1C3YN84	pp	229533.I1RCN4
229533.A0A1C3YN84	pp	229533.I1S4T6
229533.A0A1C3YN84	pp	229533.I1RBE2
229533.A0A1C3YN84	pp	229533.I1RX84
229533.A0A1C3YN84	pp	229533.I1RCR5
229533.A0A1C3YN84	pp	229533.V6RQR4
229533.A0A1C3YN84	pp	229533.I1RYW3
229533.A0A1C3YN84	pp	229533.I1RN64
229533.A0A1C3YN84	pp	229533.I1RTQ9
229533.A0A1C3YN84	pp	229533.I1RT91
229533.I1RAX6	pp	229533.I1RYI5
229533.I1RAX6	pp	229533.I1RC03
229533.I1RAX6	pp	229533.I1S8P5
229533.I1RAX6	pp	229533.I1RB74
229533.I1RAX6	pp	229533.I1RWF7
229533.I1RAX6	pp	229533.I1RRJ8
229533.I1RAX6	pp	229533.I1RQG4
229533.I1RAX6	pp	229533.I1RPP3
229533.I1RAX6	pp	229533.I1S352
229533.I1RAX6	pp	229533.V6RUY9
229533.I1RAX6	pp	229533.I1RSV2
229533.I1RAX6	pp	229533.I1RSX0
229533.I1RAX6	pp	229533.I1RKL3
229533.I1RAX6	pp	229533.I1RFT1
229533.I1RAX6	pp	229533.I1RLV9
229533.I1RAX6	pp	229533.V6R3J1
229533.I1RAX6	pp	229533.I1RLN6
229533.I1RAX6	pp	229533.I1RRQ3
229533.I1RAX6	pp	229533.I1RN67
229533.I1RAX6	pp	229533.I1RBS0
229533.I1RAX6	pp	229533.I1RJW6
229533.I1RAX6	pp	229533.I1S503
229533.I1RAX6	pp	229533.I1RDF7
229533.I1RAX6	pp	229533.I1S0W4
229533.I1RAX6	pp	229533.I1S0F6
229533.I1RAX6	pp	229533.I1RP27
229533.I1RAX6	pp	229533.I1RQ65
229533.I1RAX6	pp	229533.I1RJV4
229533.I1RAX6	pp	229533.I1RBS6
229533.I1RAX6	pp	229533.I1S2G7
229533.I1RAX6	pp	229533.I1RGA4
229533.I1RAX6	pp	229533.I1RBC7
229533.I1RAX6	pp	229533.I1RQ23
229533.I1RAX6	pp	229533.I1RS47
229533.I1RAX6	pp	229533.I1RGF5
229533.I1RAX6	pp	229533.I1RJN9
229533.I1RAX6	pp	229533.I1RTA1
229533.I1RAX6	pp	229533.Q4I662
229533.I1RAX6	pp	229533.I1RV91
229533.I1RAX6	pp	229533.I1RTD5
229533.I1RAX6	pp	229533.I1RFS3
229533.I1RAX6	pp	229533.I1RVZ2
229533.I1RAX6	pp	229533.I1RPV3
229533.I1RAX6	pp	229533.I1RN63
229533.I1RAX6	pp	229533.I1RCJ7
229533.I1RAX6	pp	229533.I1S2E9
229533.I1RAX6	pp	229533.I1RWK3
229533.I1RAX6	pp	229533.I1RT40
229533.I1RAX6	pp	229533.V6R283
229533.I1RAX6	pp	229533.I1S6Y8
229533.I1RAX6	pp	229533.I1RL04
229533.I1RAX6	pp	229533.I1RPM4
229533.I1RAX6	pp	229533.I1RKG2
229533.I1RAX6	pp	229533.I1RNA5
229533.I1RAX6	pp	229533.I1RSZ7
229533.I1RAX6	pp	229533.I1S2H4
229533.I1RAX6	pp	229533.I1RPE0
229533.I1RAX6	pp	229533.I1RT04
229533.I1RAX6	pp	229533.I1RJZ7
229533.I1RAX6	pp	229533.I1S0M6
229533.I1RAX6	pp	229533.I1RS20
229533.I1RAX6	pp	229533.I1RRM5
229533.I1RAX6	pp	229533.I1RZS6
229533.I1RAX6	pp	229533.I1S7W5
229533.I1RAX6	pp	229533.I1RE22
229533.I1RAX6	pp	229533.I1S2B8
229533.I1RAX6	pp	229533.I1RPU3
229533.I1RAX6	pp	229533.I1S0J1
229533.I1RAX6	pp	229533.I1RBG9
229533.I1RAX6	pp	229533.I1RBY4
229533.I1RAX6	pp	229533.I1RW46
229533.I1RAX6	pp	229533.I1RE01
229533.I1RAX6	pp	229533.I1RE76
229533.I1RAX6	pp	229533.I1S8V3
229533.I1RAX6	pp	229533.I1RNC1
229533.I1RAX6	pp	229533.I1RC66
229533.I1RAX6	pp	229533.I1RTA0
229533.I1RAX6	pp	229533.I1RMV0
229533.I1RAX6	pp	229533.I1RFT6
229533.I1RAX6	pp	229533.I1RPP4
229533.I1RAX6	pp	229533.I1RUG3
229533.I1RAX6	pp	229533.I1RNN1
229533.I1RAX6	pp	229533.I1RPK0
229533.I1RAX6	pp	229533.I1RCR8
229533.I1RAX6	pp	229533.I1RWI5
229533.I1RAX6	pp	229533.I1RKG3
229533.I1RAX6	pp	229533.I1RS17
229533.I1RAX6	pp	229533.I1RE79
229533.I1RAX6	pp	229533.I1RZZ9
229533.I1RAX6	pp	229533.I1RSQ4
229533.I1RAX6	pp	229533.I1RNB8
229533.I1RAX6	pp	229533.Q4IN63
229533.I1RAX6	pp	229533.I1RR73
229533.I1RAX6	pp	229533.V6R042
229533.I1RAX6	pp	229533.I1RY44
229533.I1RAX6	pp	229533.I1RM96
229533.I1RAX6	pp	229533.I1RSQ3
229533.I1RAX6	pp	229533.V6R3X5
229533.I1RAX6	pp	229533.I1RSA4
229533.I1RAX6	pp	229533.I1RZ39
229533.I1RAX6	pp	229533.I1RC33
229533.I1RAX6	pp	229533.I1S1W3
229533.I1RAX6	pp	229533.I1RRT8
229533.I1RAX6	pp	229533.V6RMW6
229533.I1RAX6	pp	229533.I1S5R1
229533.I1RAX6	pp	229533.I1RRM3
229533.I1RAX6	pp	229533.I1RXC2
229533.I1RAX6	pp	229533.I1RMG3
229533.I1RAX6	pp	229533.I1RJP4
229533.I1RAX6	pp	229533.I1RRV1
229533.I1RAX6	pp	229533.V6RIV9
229533.I1RAX6	pp	229533.I1RZV3
229533.I1RAX6	pp	229533.I1RRN2
229533.I1RAX6	pp	229533.O74638
229533.I1RAX6	pp	229533.I1RWN5
229533.I1RAX6	pp	229533.I1RD22
229533.I1RAX6	pp	229533.I1RWL2
229533.I1RAX6	pp	229533.I1SA33
229533.I1RAX6	pp	229533.I1S9Y1
229533.I1RAX6	pp	229533.I1RM82
229533.I1RAX6	pp	229533.I1RMN6
229533.I1RAX6	pp	229533.I1S1W9
229533.I1RAX6	pp	229533.I1S0N4
229533.I1RAX6	pp	229533.I1RRR7
229533.I1RAX6	pp	229533.I1RKJ6
229533.I1RAX6	pp	229533.I1RSF1
229533.I1RAX6	pp	229533.I1RG11
229533.I1RAX6	pp	229533.I1S0L4
229533.I1RAX6	pp	229533.I1S8V4
229533.I1RAX6	pp	229533.I1RPU2
229533.I1RAX6	pp	229533.I1RRI1
229533.I1RAX6	pp	229533.I1RIL3
229533.I1RAX6	pp	229533.I1S5R6
229533.I1RAX6	pp	229533.I1RKP1
229533.I1RAX6	pp	229533.I1REC5
229533.I1RAX6	pp	229533.I1RCH5
229533.I1RAX6	pp	229533.I1S2E8
229533.I1RAX6	pp	229533.I1RRE5
229533.I1RAX6	pp	229533.I1RQE7
229533.I1RAX6	pp	229533.I1S1W4
229533.I1RAX6	pp	229533.I1RD64
229533.I1RAX6	pp	229533.I1RNY2
229533.I1RAX6	pp	229533.I1RFL4
229533.I1RAX6	pp	229533.I1RRN5
229533.I1RAX6	pp	229533.I1RGL4
229533.I1RAX6	pp	229533.Q4I327
229533.I1RAX6	pp	229533.I1RB41
229533.I1RAX6	pp	229533.I1RSD8
229533.I1RAX6	pp	229533.I1RG90
229533.I1RAX6	pp	229533.I1RN18
229533.I1RAX6	pp	229533.I1RB92
229533.I1RAX6	pp	229533.V6RRH2
229533.I1RAX6	pp	229533.I1RCM3
229533.I1RAX6	pp	229533.I1RQ33
229533.I1RAX6	pp	229533.I1RWN6
229533.I1RAX6	pp	229533.I1RVX0
229533.I1RAX6	pp	229533.I1RD39
229533.I1RAX6	pp	229533.I1RT03
229533.I1RAX6	pp	229533.V6R057
229533.I1RAX6	pp	229533.I1S569
229533.I1RAX6	pp	229533.I1RXR1
229533.I1RAX6	pp	229533.I1RXU9
229533.I1RAX6	pp	229533.Q4I624
229533.I1RAX6	pp	229533.I1RRG3
229533.I1RAX6	pp	229533.I1RIL8
229533.I1RAX6	pp	229533.I1RD17
229533.I1RAX6	pp	229533.I1RWX5
229533.I1RAX6	pp	229533.V6R1K4
229533.I1RAX6	pp	229533.I1S0L3
229533.I1RAX6	pp	229533.Q4IJT5
229533.I1RAX6	pp	229533.I1RRI2
229533.I1RAX6	pp	229533.I1RFW5
229533.I1RAX6	pp	229533.I1RX95
229533.I1RAX6	pp	229533.I1RZW8
229533.I1RAX6	pp	229533.I1RD52
229533.I1RAX6	pp	229533.I1S0F5
229533.I1RAX6	pp	229533.I1RG53
229533.I1RAX6	pp	229533.I1RBD5
229533.I1RAX6	pp	229533.I1RYW3
229533.I1RAX6	pp	229533.I1RPY3
229533.I1RAX6	pp	229533.I1S1C7
229533.I1RAX6	pp	229533.I1RN61
229533.I1RAX6	pp	229533.V6RUT5
229533.I1RAX6	pp	229533.I1RQJ5
229533.I1RAX6	pp	229533.I1RTD7
229533.I1RAX6	pp	229533.V6QW22
229533.I1RAX6	pp	229533.I1RC20
229533.I1RAX6	pp	229533.I1RQH3
229533.I1RAX6	pp	229533.I1S2C0
229533.I1RAX6	pp	229533.I1RSQ7
229533.I1RAX6	pp	229533.I1RLP1
229533.I1RAX6	pp	229533.I1RXD7
229533.I1RAX6	pp	229533.I1RRX5
229533.I1RAX6	pp	229533.I1RTH6
229533.I1RAX6	pp	229533.I1S8R3
229533.I1RAX6	pp	229533.I1RQC9
229533.I1RAX6	pp	229533.I1S4S7
229533.I1RAX6	pp	229533.I1RSK1
229533.I1RAX6	pp	229533.I1RJV3
229533.I1RAX6	pp	229533.I1S0R7
229533.I1RAX6	pp	229533.I1S0T2
229533.I1RAX6	pp	229533.I1RW71
229533.I1RAX6	pp	229533.I1RKB7
229533.I1RAX6	pp	229533.I1RBC9
229533.I1RAX6	pp	229533.I1RR00
229533.I1RAX6	pp	229533.I1RT80
229533.I1RAX6	pp	229533.I1RJU3
229533.I1RAX6	pp	229533.I1RX46
229533.I1RAX6	pp	229533.V6RTJ8
229533.I1RAX6	pp	229533.V6R4J1
229533.I1RAX6	pp	229533.I1RFQ7
229533.I1RAX6	pp	229533.I1RVQ0
229533.I1RAX6	pp	229533.I1RIG2
229533.I1RAX6	pp	229533.I1RMG8
229533.I1RAX6	pp	229533.I1RCS1
229533.I1RAX6	pp	229533.I1S7A8
229533.I1RAX6	pp	229533.I1RM06
229533.I1RAX6	pp	229533.I1RZJ5
229533.I1RAX6	pp	229533.I1RM67
229533.I1RAX6	pp	229533.Q4I283
229533.I1RAX6	pp	229533.I1RWT6
229533.I1RAX6	pp	229533.V6QUW4
229533.I1RAX6	pp	229533.I1S4S4
229533.I1RAX6	pp	229533.I1RWJ8
229533.I1RAX6	pp	229533.I1RW25
229533.I1RAX6	pp	229533.I1RQ85
229533.I1RAX6	pp	229533.I1RX25
229533.I1RAX6	pp	229533.I1RG14
229533.I1RAX6	pp	229533.I1RPU0
229533.I1RAX6	pp	229533.I1RZF6
229533.I1RAX6	pp	229533.I1RLC7
229533.I1RAX6	pp	229533.I1S9U2
229533.I1RAX6	pp	229533.I1RI02
229533.I1RAX6	pp	229533.I1S504
229533.I1RAX6	pp	229533.I1RW07
229533.I1RAX6	pp	229533.I1RI82
229533.I1RAX6	pp	229533.I1RR24
229533.I1RAX6	pp	229533.I1S021
229533.I1RAX6	pp	229533.I1RMC8
229533.I1RAX6	pp	229533.I1SA32
229533.I1RAX6	pp	229533.I1RNH6
229533.I1RAX6	pp	229533.I1RBT1
229533.I1RAX6	pp	229533.I1S0X6
229533.I1RAX6	pp	229533.I1RZM8
229533.I1RAX6	pp	229533.I1RXC4
229533.I1RAX6	pp	229533.I1RB27
229533.I1RAX6	pp	229533.Q4I8P5
229533.I1RAX6	pp	229533.I1RS18
229533.I1RAX6	pp	229533.I1S6U8
229533.I1RAX6	pp	229533.I1RXF0
229533.I1RAX6	pp	229533.I1S0M9
229533.I1RAX6	pp	229533.I1RR51
229533.I1RAX6	pp	229533.V6RCG5
229533.I1RAX6	pp	229533.I1RQQ5
229533.I1RAX6	pp	229533.I1RQ81
229533.I1RAX6	pp	229533.V6RBN2
229533.I1RAX6	pp	229533.I1RJZ6
229533.I1RAX6	pp	229533.V6RCZ8
229533.I1RAX6	pp	229533.I1RGC5
229533.I1RAX6	pp	229533.I1RLU6
229533.I1RAX6	pp	229533.I1RNQ5
229533.I1RAX6	pp	229533.I1RBE4
229533.I1RAX6	pp	229533.I1S6K9
229533.I1RAX6	pp	229533.I1RQA3
229533.I1RAX6	pp	229533.I1RZM1
229533.I1RAX6	pp	229533.I1RBJ5
229533.I1RAX6	pp	229533.I1RRU9
229533.I1RAX6	pp	229533.Q4IJK2
229533.I1RAX6	pp	229533.I1S419
229533.I1RAX6	pp	229533.I1RFT2
229533.I1RAX6	pp	229533.V6QUE6
229533.I1RAX6	pp	229533.I1RK95
229533.I1RAX6	pp	229533.I1RDU0
229533.I1RAX6	pp	229533.Q4IJM4
229533.I1RAX6	pp	229533.I1S5B0
229533.I1RAX6	pp	229533.I1RUY5
229533.I1RAX6	pp	229533.I1RLM7
229533.I1RAX6	pp	229533.I1RW99
229533.I1RAX6	pp	229533.I1RE00
229533.I1RAX6	pp	229533.I1RZE5
229533.I1RAX6	pp	229533.I1RSI0
229533.I1RAX6	pp	229533.I1RC17
229533.I1RAX6	pp	229533.I1RZZ1
229533.I1RAX6	pp	229533.I1RZK6
229533.I1RAX6	pp	229533.I1RF19
229533.I1RAX6	pp	229533.I1S887
229533.I1RAX6	pp	229533.I1RZ35
229533.I1RAX6	pp	229533.I1RVZ0
229533.I1RAX6	pp	229533.Q4I2J8
229533.I1RAX6	pp	229533.I1RFU8
229533.I1RAX6	pp	229533.I1RBU8
229533.I1RAX6	pp	229533.I1RCG4
229533.I1RAX6	pp	229533.I1RB75
229533.I1RAX6	pp	229533.I1RI03
229533.I1RAX6	pp	229533.I1RCR5
229533.I1RAX6	pp	229533.I1REK8
229533.I1RAX6	pp	229533.I1RYY5
229533.I1RAX6	pp	229533.I1S1J7
229533.I1RAX6	pp	229533.I1RWR7
229533.I1RAX6	pp	229533.I1RWB0
229533.I1RAX6	pp	229533.I1RSR8
229533.I1RAX6	pp	229533.I1RY03
229533.I1RAX6	pp	229533.I1RRY9
229533.I1RAX6	pp	229533.I1RU29
229533.I1RAX6	pp	229533.I1RPR9
229533.I1RAX6	pp	229533.I1RBL7
229533.I1RPW9	pp	229533.I1RYB9
229533.I1RPW9	pp	229533.I1RQ31
229533.I1RPW9	pp	229533.I1S021
229533.I1RPW9	pp	229533.Q4IAA0
229533.I1RPW9	pp	229533.Q4IRI9
229533.I1RPW9	pp	229533.Q4IBS2
229533.I1RPW9	pp	229533.I1RVZ0
229533.I1RPW9	pp	229533.Q4IJ56
229533.I1RPW9	pp	229533.I1S0M9
229533.I1RPW9	pp	229533.I1RZJ6
229533.I1RPW9	pp	229533.I1RX14
229533.I1RPW9	pp	229533.I1S504
229533.I1RPW9	pp	229533.Q4IPI1
229533.I1RPW9	pp	229533.V6R227
229533.I1RPW9	pp	229533.I1RSR3
229533.I1RPW9	pp	229533.I1RSR8
229533.I1RPW9	pp	229533.I1RX46
229533.I1RPW9	pp	229533.Q4I5R9
229533.I1RPW9	pp	229533.I1RZF6
229533.I1RPW9	pp	229533.I1S1C6
229533.I1RPW9	pp	229533.I1RRY9
229533.I1RPW9	pp	229533.Q4IEK8
229533.I1RPW9	pp	229533.I1RZ99
229533.I1RPW9	pp	229533.Q4IFI0
229533.I1RPW9	pp	229533.I1RQA2
229533.I1RPW9	pp	229533.I1RQ28
229533.I1RPW9	pp	229533.V6RMW6
229533.I1RPW9	pp	229533.I1RR00
229533.I1RPW9	pp	229533.I1RZZ1
229533.I1RPW9	pp	229533.I1RQJ5
229533.I1RPW9	pp	229533.I1RW71
229533.I1RPW9	pp	229533.I1RZK6
229533.I1RPW9	pp	229533.V6R042
229533.I1RPW9	pp	229533.I1RSI6
229533.I1RPW9	pp	229533.I1S6F0
229533.I1RPW9	pp	229533.Q4I327
229533.I1RPW9	pp	229533.I1RX47
229533.I1RPW9	pp	229533.I1RWH5
229533.I1RPW9	pp	229533.Q4HVW2
229533.I1RPW9	pp	229533.I1RRH5
229533.I1RPW9	pp	229533.Q4HZ47
229533.I1RPW9	pp	229533.Q4IN63
229533.I1RPW9	pp	229533.I1RX51
229533.I1RPW9	pp	229533.I1RT80
229533.I1RPW9	pp	229533.I1RPY1
229533.I1RPW9	pp	229533.I1S6U8
229533.I1RPW9	pp	229533.V6RGN5
229533.I1RPW9	pp	229533.Q4IJH1
229533.I1RPW9	pp	229533.I1S4T3
229533.I1RPW9	pp	229533.I1RT47
229533.I1RPW9	pp	229533.I1S2C0
229533.I1RPW9	pp	229533.I1RT05
229533.I1RPW9	pp	229533.I1RTE9
229533.I1RPW9	pp	229533.I1RTF4
229533.I1RPW9	pp	229533.I1S0J1
229533.I1RPW9	pp	229533.I1RWB5
229533.I1RPW9	pp	229533.I1S9U2
229533.I1RPW9	pp	229533.I1RSD4
229533.I1RPW9	pp	229533.I1RTH6
229533.I1RPW9	pp	229533.I1RX81
229533.I1RPW9	pp	229533.I1RRI2
229533.I1RPW9	pp	229533.V6QYF0
229533.I1RPW9	pp	229533.I1RRL0
229533.I1RPW9	pp	229533.I1RTD7
229533.I1RPW9	pp	229533.I1RS28
229533.I1RPW9	pp	229533.I1RZG7
229533.I1RPW9	pp	229533.I1S060
229533.I1RPW9	pp	229533.I1RRR7
229533.I1RPW9	pp	229533.Q4ICG5
229533.I1RPW9	pp	229533.I1RXF6
229533.I1RPW9	pp	229533.I1S274
229533.I1RPW9	pp	229533.I1RSA4
229533.I1RPW9	pp	229533.I1RWN6
229533.I1RPW9	pp	229533.I1RQ65
229533.I1RPW9	pp	229533.I1RQ48
229533.I1RPW9	pp	229533.I1RSL9
229533.I1RPW9	pp	229533.I1S1X9
229533.I1RPW9	pp	229533.Q4IQW0
229533.I1RPW9	pp	229533.I1RRQ3
229533.I1RPW9	pp	229533.I1S2E8
229533.I1RPW9	pp	229533.Q4HZ42
229533.I1RPW9	pp	229533.I1RSD8
229533.I1RPW9	pp	229533.Q4IAS1
229533.I1RPW9	pp	229533.I1S296
229533.I1RPW9	pp	229533.V6R3X5
229533.I1RPW9	pp	229533.I1RRJ8
229533.I1RPW9	pp	229533.I1RWF7
229533.I1RPW9	pp	229533.I1S8E2
229533.I1RPW9	pp	229533.I1RR73
229533.I1RPW9	pp	229533.Q4HZ68
229533.I1RPW9	pp	229533.I1S4M5
229533.I1RPW9	pp	229533.Q4IF76
229533.I1RPW9	pp	229533.I1RU69
229533.I1RPW9	pp	229533.I1RWU2
229533.I1RPW9	pp	229533.V6R283
229533.I1RPW9	pp	229533.Q4HW67
229533.I1RPW9	pp	229533.Q4I830
229533.I1RPW9	pp	229533.I1RZV6
229533.I1RPW9	pp	229533.I1RST1
229533.I1RPW9	pp	229533.Q4I662
229533.I1RPW9	pp	229533.I1RX24
229533.I1RPW9	pp	229533.I1RZS6
229533.A0A098D8J9	pp	229533.I1S1F3
229533.A0A098D8J9	pp	229533.I1RMQ6
229533.A0A098D8J9	pp	229533.I1RAM9
229533.A0A098D8J9	pp	229533.A0A0E0S8Z0
229533.I1S9U2	pp	229533.V6RGY3
229533.I1S9U2	pp	229533.Q4IEK8
229533.I1S9U2	pp	229533.Q4IJ56
229533.I1S9U2	pp	229533.V6RGN5
229533.I1S9U2	pp	229533.V6QUE6
229533.I1S9U2	pp	229533.V6R042
229533.I1S9U2	pp	229533.Q4IN63
229533.I1S9U2	pp	229533.Q4IBS2
229533.I1S9U2	pp	229533.V6RMW6
229533.I1S9U2	pp	229533.Q4HZK7
229533.I1S9U2	pp	229533.Q4IJH1
229533.I1S9U2	pp	229533.Q4I327
229533.I1S9U2	pp	229533.Q4IFI0
229533.I1S9U2	pp	229533.Q4IAA0
229533.I1S9U2	pp	229533.Q4I8X0
229533.I1S9U2	pp	229533.Q4HZ68
229533.I1S9U2	pp	229533.V6QYF0
229533.I1S9U2	pp	229533.V6R3X5
229533.I1S9U2	pp	229533.Q4HZ42
229533.I1S9U2	pp	229533.V6R227
229533.I1S9U2	pp	229533.Q4HVW2
229533.I1S9U2	pp	229533.Q4IQW0
229533.I1S9U2	pp	229533.Q4HZ47
229533.I1S9U2	pp	229533.Q4I662
229533.I1S9U2	pp	229533.Q4IEV5
229533.I1S9U2	pp	229533.Q4IF76
229533.I1S9U2	pp	229533.V6R283
229533.I1S9U2	pp	229533.Q4IPI1
229533.I1S9U2	pp	229533.Q4IAS1
229533.I1S9U2	pp	229533.Q4I830
229533.I1S9U2	pp	229533.Q4I5R9
229533.A0A098DIV1	pp	229533.Q4HXF0
229533.A0A098DIV1	pp	229533.A0A1C3YJW4
229533.A0A098DIV1	pp	229533.I1RIA1
229533.A0A098DIV1	pp	229533.I1RIH9
229533.A0A098DIV1	pp	229533.I1RJT5
229533.A0A098DIV1	pp	229533.A0A1C3YKZ8
229533.A0A098DIV1	pp	229533.V6R5G9
229533.A0A098DIV1	pp	229533.I1RNG4
229533.A0A098DIV1	pp	229533.I1RF91
229533.A0A098DIV1	pp	229533.I1RE53
229533.A0A098DIV1	pp	229533.I1S5J8
229533.A0A098DIV1	pp	229533.I1RLN6
229533.A0A098DIV1	pp	229533.V6RQW4
229533.A0A098DIV1	pp	229533.I1RM55
229533.A0A098DIV1	pp	229533.I1RCV1
229533.I1RSA7	pp	229533.Q4IQM6
229533.I1RSA7	pp	229533.I1RSN7
229533.I1RSA7	pp	229533.I1RWM6
229533.I1RSA7	pp	229533.Q4IEA5
229533.I1RSA7	pp	229533.I1RYR2
229533.I1RSA7	pp	229533.I1RSI4
229533.I1RSA7	pp	229533.Q4IR08
229533.I1RSA7	pp	229533.I1RYQ1
229533.I1RSA7	pp	229533.I1RYX9
229533.I1RSA7	pp	229533.I1S6Y6
229533.I1RSA7	pp	229533.Q4IP51
229533.I1RSA7	pp	229533.I1S604
229533.I1RSA7	pp	229533.I1S209
229533.I1RSA7	pp	229533.I1RUG2
229533.I1RSA7	pp	229533.I1RZ94
229533.I1RSA7	pp	229533.I1RY73
229533.I1RSA7	pp	229533.I1RSC7
229533.I1RSA7	pp	229533.I1RW16
229533.I1RSA7	pp	229533.I1RSR9
229533.I1RSA7	pp	229533.I1S0B2
229533.I1RSA7	pp	229533.I1S283
229533.I1RSA7	pp	229533.I1RSP7
229533.I1RSA7	pp	229533.V6RLW4
229533.I1RSA7	pp	229533.I1RZP8
229533.I1RSA7	pp	229533.Q4IC11
229533.I1RSA7	pp	229533.I1RTN6
229533.I1RI82	pp	229533.I1RJV3
229533.I1RI82	pp	229533.I1RRY9
229533.I1RI82	pp	229533.I1S1J7
229533.I1RI82	pp	229533.I1RU29
229533.I1RI82	pp	229533.I1RSR3
229533.I1RI82	pp	229533.I1RN18
229533.I1RI82	pp	229533.I1RWN6
229533.I1RI82	pp	229533.I1RQA3
229533.I1RI82	pp	229533.I1RYW3
229533.I1RI82	pp	229533.Q4IJK2
229533.I1RI82	pp	229533.I1RMD5
229533.I1RI82	pp	229533.I1S1C7
229533.I1RI82	pp	229533.I1RZZ1
229533.I1RI82	pp	229533.I1RWX5
229533.I1RI82	pp	229533.I1RY03
229533.I1RI82	pp	229533.I1RRI2
229533.I1RI82	pp	229533.I1RQE7
229533.I1RI82	pp	229533.I1RVX0
229533.I1RI82	pp	229533.I1RQQ5
229533.I1RI82	pp	229533.I1RZW8
229533.I1RI82	pp	229533.I1RUG3
229533.I1RI82	pp	229533.I1RTH6
229533.I1RI82	pp	229533.I1RNC1
229533.I1RI82	pp	229533.I1RZK5
229533.I1RI82	pp	229533.I1RT03
229533.I1RI82	pp	229533.I1RZM8
229533.I1RI82	pp	229533.I1RQ31
229533.I1RI82	pp	229533.I1RRN5
229533.I1RI82	pp	229533.I1RN99
229533.I1RI82	pp	229533.I1RQA2
229533.I1RI82	pp	229533.I1RTE9
229533.I1RI82	pp	229533.I1RXF0
229533.I1RI82	pp	229533.I1RKC6
229533.I1RI82	pp	229533.Q4I2J8
229533.I1RI82	pp	229533.V6RCZ8
229533.I1RI82	pp	229533.I1RS18
229533.I1RI82	pp	229533.I1RLM7
229533.I1RI82	pp	229533.V6RIV9
229533.I1RI82	pp	229533.Q4I8P5
229533.I1RI82	pp	229533.I1S569
229533.I1RI82	pp	229533.V6R042
229533.I1RI82	pp	229533.I1RWN5
229533.I1RI82	pp	229533.I1RSQ3
229533.I1RI82	pp	229533.V6RMW6
229533.I1RI82	pp	229533.I1RLU6
229533.I1RI82	pp	229533.I1RNQ5
229533.I1RI82	pp	229533.V6R057
229533.I1RI82	pp	229533.Q4I624
229533.I1RI82	pp	229533.V6RCG5
229533.I1RI82	pp	229533.I1RT40
229533.I1RI82	pp	229533.I1SA33
229533.I1RI82	pp	229533.I1RY44
229533.I1RI82	pp	229533.I1RTD5
229533.I1RI82	pp	229533.I1RRE5
229533.I1RI82	pp	229533.I1RZM1
229533.I1RI82	pp	229533.I1RQC9
229533.I1RI82	pp	229533.V6QUE6
229533.I1RI82	pp	229533.I1RNA5
229533.I1RI82	pp	229533.V6RGN5
229533.I1RI82	pp	229533.I1S504
229533.I1RI82	pp	229533.I1S5B0
229533.I1RI82	pp	229533.V6RUY9
229533.I1RI82	pp	229533.V6R227
229533.I1RI82	pp	229533.I1RT04
229533.I1RI82	pp	229533.I1RW99
229533.I1RI82	pp	229533.Q4I283
229533.I1RI82	pp	229533.I1RW46
229533.I1RI82	pp	229533.I1S0R7
229533.I1RI82	pp	229533.I1RXD7
229533.I1RI82	pp	229533.I1RWT6
229533.I1RI82	pp	229533.I1RTA0
229533.I1RI82	pp	229533.I1S8V4
229533.I1RI82	pp	229533.I1SA32
229533.I1RI82	pp	229533.I1S0J1
229533.I1RI82	pp	229533.I1RUQ2
229533.I1RI82	pp	229533.I1RWI5
229533.I1RI82	pp	229533.I1RS17
229533.I1RI82	pp	229533.I1RLN6
229533.I1RI82	pp	229533.I1S2E9
229533.I1RI82	pp	229533.I1RPP4
229533.I1RI82	pp	229533.I1RZZ9
229533.I1RI82	pp	229533.I1S0X6
229533.I1RI82	pp	229533.I1RJW6
229533.I1RI82	pp	229533.I1RZJ5
229533.I1RI82	pp	229533.I1S8V3
229533.I1RI82	pp	229533.I1RR24
229533.I1RI82	pp	229533.I1S503
229533.I1RI82	pp	229533.I1S2H4
229533.I1RI82	pp	229533.I1RRT2
229533.I1RI82	pp	229533.I1RTF4
229533.I1RI82	pp	229533.I1RMC8
229533.I1RI82	pp	229533.I1RX46
229533.I1RI82	pp	229533.I1RJL4
229533.I1RI82	pp	229533.I1RIL3
229533.I1RI82	pp	229533.I1S0L4
229533.I1RI82	pp	229533.I1RZ39
229533.I1RI82	pp	229533.I1RQ23
229533.I1RI82	pp	229533.I1RMK3
229533.I1RI82	pp	229533.I1RJU3
229533.I1RI82	pp	229533.V6RTJ8
229533.I1RI82	pp	229533.I1S7A8
229533.I1RI82	pp	229533.I1RNA0
229533.I1RI82	pp	229533.I1RPM4
229533.I1RI82	pp	229533.I1RN63
229533.I1RI82	pp	229533.I1RR73
229533.I1RI82	pp	229533.I1RWK3
229533.I1RI82	pp	229533.V6R3X5
229533.I1RI82	pp	229533.V6QYF0
229533.I1RI82	pp	229533.I1RWJ8
229533.I1RI82	pp	229533.I1RRG3
229533.I1RI82	pp	229533.I1RM06
229533.I1RI82	pp	229533.I1S0M6
229533.I1RI82	pp	229533.I1S5R1
229533.I1RI82	pp	229533.I1RRM5
229533.I1RI82	pp	229533.I1RIL8
229533.I1RI82	pp	229533.I1RJZ7
229533.I1RI82	pp	229533.Q4IJT5
229533.I1RI82	pp	229533.I1S0F6
229533.I1RI82	pp	229533.I1RRT8
229533.I1RI82	pp	229533.I1S352
229533.I1RI82	pp	229533.I1RLC7
229533.I1RI82	pp	229533.I1RW71
229533.I1RI82	pp	229533.I1S2B8
229533.I1RI82	pp	229533.V6R4J1
229533.I1RI82	pp	229533.I1RX25
229533.I1RI82	pp	229533.I1RW25
229533.I1RI82	pp	229533.I1RVQ0
229533.I1RI82	pp	229533.I1RW07
229533.I1RI82	pp	229533.I1S8P5
229533.I1RI82	pp	229533.V6R1K4
229533.I1RI82	pp	229533.I1RS47
229533.I1RI82	pp	229533.I1RPP3
229533.I1RI82	pp	229533.I1RV91
229533.I1RI82	pp	229533.I1S0L3
229533.I1RI82	pp	229533.I1RRJ8
229533.I1RI82	pp	229533.I1S0F5
229533.I1RI82	pp	229533.V6QW22
229533.I1RI82	pp	229533.I1RWD4
229533.I1RI82	pp	229533.I1RSQ7
229533.I1RI82	pp	229533.I1RN67
229533.I1RX46	pp	229533.I1RYB9
229533.I1RX46	pp	229533.I1RXF0
229533.I1RX46	pp	229533.I1RZM8
229533.I1RX46	pp	229533.I1S021
229533.I1RX46	pp	229533.I1S6K9
229533.I1RX46	pp	229533.I1RZM1
229533.I1RX46	pp	229533.I1RZF6
229533.I1RX46	pp	229533.V6RCG5
229533.I1RX46	pp	229533.V6RCZ8
229533.I1RX46	pp	229533.Q4I8P5
229533.I1RX46	pp	229533.V6QUE6
229533.I1RX46	pp	229533.I1SA32
229533.I1RX46	pp	229533.Q4IEK8
229533.I1RX46	pp	229533.I1RXC4
229533.I1RX46	pp	229533.Q4IAA0
229533.I1RX46	pp	229533.Q4IJ56
229533.I1RX46	pp	229533.Q4I283
229533.I1RX46	pp	229533.I1S419
229533.I1RX46	pp	229533.I1S044
229533.I1RX46	pp	229533.I1S5B0
229533.I1RX46	pp	229533.I1S504
229533.I1RX46	pp	229533.I1S887
229533.I1RX46	pp	229533.I1S1J7
229533.I1RX46	pp	229533.I1S0M9
229533.I1RX46	pp	229533.I1RY03
229533.I1RX46	pp	229533.I1RZK5
229533.I1RX46	pp	229533.I1RZB5
229533.I1RX46	pp	229533.I1RYS0
229533.I1RX46	pp	229533.I1RZK6
229533.I1RX46	pp	229533.I1S8I8
229533.I1RX46	pp	229533.Q4IJK2
229533.I1RX46	pp	229533.V6RUT5
229533.I1RX46	pp	229533.I1S0R7
229533.I1RX46	pp	229533.I1RZZ1
229533.I1RX46	pp	229533.I1S4Q4
229533.I1RX46	pp	229533.I1RXD7
229533.I1RX46	pp	229533.Q4IPI1
229533.I1RX46	pp	229533.Q4I2J8
229533.I1RX46	pp	229533.V6R4J1
229533.I1RX46	pp	229533.I1RZE5
229533.I1RX46	pp	229533.I1RZ35
229533.I1RX46	pp	229533.V6RTJ8
229533.I1RX46	pp	229533.I1RX95
229533.I1RX46	pp	229533.I1S0T2
229533.I1RX46	pp	229533.I1S0L3
229533.I1RX46	pp	229533.V6RBN2
229533.I1RX46	pp	229533.I1S7A8
229533.I1RX46	pp	229533.Q4IJT5
229533.I1RX46	pp	229533.I1S4S7
229533.I1RX46	pp	229533.V6QW22
229533.I1RX46	pp	229533.I1S0F5
229533.I1RX46	pp	229533.V6R1K4
229533.I1RX46	pp	229533.I1S4S4
229533.I1RX46	pp	229533.I1S9U2
229533.I1RX46	pp	229533.I1S438
229533.I1RX46	pp	229533.I1S540
229533.I1RX46	pp	229533.I1RZJ5
229533.I1RX46	pp	229533.I1SA33
229533.I1RX46	pp	229533.I1S0X6
229533.I1RX46	pp	229533.V6QUW4
229533.I1RX46	pp	229533.I1S256
229533.I1RX46	pp	229533.I1S1W3
229533.I1RX46	pp	229533.I1RY44
229533.I1RX46	pp	229533.V6RGN5
229533.I1RX46	pp	229533.I1S5R6
229533.I1RX46	pp	229533.I1RZV3
229533.I1RX46	pp	229533.I1S6U8
229533.I1RX46	pp	229533.I1S0N4
229533.I1RX46	pp	229533.Q4HZB8
229533.I1RX46	pp	229533.Q4IFI0
229533.I1RX46	pp	229533.Q4I327
229533.I1RX46	pp	229533.Q4HVW2
229533.I1RX46	pp	229533.Q4IJH1
229533.I1RX46	pp	229533.I1S1W9
229533.I1RX46	pp	229533.I1RXU9
229533.I1RX46	pp	229533.V6RIV9
229533.I1RX46	pp	229533.Q4IN63
229533.I1RX46	pp	229533.Q4I5V2
229533.I1RX46	pp	229533.I1RZW8
229533.I1RX46	pp	229533.I1S0J1
229533.I1RX46	pp	229533.I1RZ79
229533.I1RX46	pp	229533.I1S1W4
229533.I1RX46	pp	229533.I1RXT3
229533.I1RX46	pp	229533.V6R042
229533.I1RX46	pp	229533.I1S7W5
229533.I1RX46	pp	229533.I1S8R3
229533.I1RX46	pp	229533.I1S060
229533.I1RX46	pp	229533.I1S437
229533.I1RX46	pp	229533.V6RMW6
229533.I1RX46	pp	229533.I1RYI5
229533.I1RX46	pp	229533.I1S2C0
229533.I1RX46	pp	229533.I1S1C7
229533.I1RX46	pp	229533.V6RRH2
229533.I1RX46	pp	229533.I1RYW3
229533.I1RX46	pp	229533.V6R057
229533.I1RX46	pp	229533.V6R3J1
229533.I1RX46	pp	229533.I1S352
229533.I1RX46	pp	229533.Q4I624
229533.I1RX46	pp	229533.I1S8P5
229533.I1RX46	pp	229533.I1S569
229533.I1RX46	pp	229533.I1S2E8
229533.I1RX46	pp	229533.I1S5R1
229533.I1RX46	pp	229533.I1RXR1
229533.I1RX46	pp	229533.I1S503
229533.I1RX46	pp	229533.Q4IAS1
229533.I1RX46	pp	229533.I1RZZ9
229533.I1RX46	pp	229533.O74638
229533.I1RX46	pp	229533.I1S2E9
229533.I1RX46	pp	229533.I1RXC2
229533.I1RX46	pp	229533.Q4HXF0
229533.I1RX46	pp	229533.I1RZV6
229533.I1RX46	pp	229533.I1RY62
229533.I1RX46	pp	229533.I1S0F6
229533.I1RX46	pp	229533.V6R3X5
229533.I1RX46	pp	229533.I1S8E2
229533.I1RX46	pp	229533.V6RUY9
229533.I1RX46	pp	229533.I1S2B8
229533.I1RX46	pp	229533.Q4I662
229533.I1RX46	pp	229533.I1S0W4
229533.I1RX46	pp	229533.I1RZ39
229533.I1RX46	pp	229533.I1S9Y1
229533.I1RX46	pp	229533.I1S6Y8
229533.I1RX46	pp	229533.I1S2H4
229533.I1RX46	pp	229533.I1S0L4
229533.I1RX46	pp	229533.I1RYR0
229533.I1RX46	pp	229533.V6R283
229533.I1RX46	pp	229533.I1RZS6
229533.I1RX46	pp	229533.I1S0M6
229533.I1RX46	pp	229533.Q4IF76
229533.Q4IQM6	pp	229533.V6RLW4
229533.Q4IQM6	pp	229533.V6RGI1
229533.I1RNH6	pp	229533.I1RZS6
229533.I1RNH6	pp	229533.I1S2B8
229533.I1RNH6	pp	229533.I1S8E2
229533.I1RNH6	pp	229533.I1RW25
229533.I1RNH6	pp	229533.I1RX24
229533.I1RNH6	pp	229533.Q4IFI0
229533.I1RNH6	pp	229533.V6QYF0
229533.I1RNH6	pp	229533.I1RTF4
229533.I1RNH6	pp	229533.I1RT80
229533.I1RNH6	pp	229533.I1RWH5
229533.I1RNH6	pp	229533.Q4I662
229533.I1RNH6	pp	229533.I1RRG3
229533.I1RNH6	pp	229533.I1RZ39
229533.I1RNH6	pp	229533.I1S9U2
229533.I1RNH6	pp	229533.Q4IJH1
229533.I1RNH6	pp	229533.I1RPW9
229533.I1RNH6	pp	229533.V6R283
229533.I1RNH6	pp	229533.I1RQS8
229533.I1RNH6	pp	229533.I1RU69
229533.I1RNH6	pp	229533.Q4IQW0
229533.I1RNH6	pp	229533.I1RSL9
229533.I1RNH6	pp	229533.I1RPG6
229533.I1RNH6	pp	229533.Q4IF76
229533.I1RNH6	pp	229533.I1RT05
229533.I1RNH6	pp	229533.I1RPU0
229533.I1RNH6	pp	229533.Q4IPI1
229533.I1RNH6	pp	229533.I1RZV6
229533.I1RNH6	pp	229533.I1S1B6
229533.I1RNH6	pp	229533.I1S9Y1
229533.I1RNH6	pp	229533.Q4HZ42
229533.I1RNH6	pp	229533.I1RQ65
229533.I1RNH6	pp	229533.I1RRT2
229533.I1RNH6	pp	229533.I1S6F0
229533.I1RNH6	pp	229533.I1S9Y0
229533.I1RNH6	pp	229533.V6R3X5
229533.I1RNH6	pp	229533.I1RQS5
229533.I1RNH6	pp	229533.I1RS30
229533.I1RNH6	pp	229533.I1RR73
229533.I1RNH6	pp	229533.I1RRQ3
229533.I1RNH6	pp	229533.Q4HVW2
229533.I1RNH6	pp	229533.I1RX46
229533.I1RNH6	pp	229533.I1RSQ7
229533.I1RNH6	pp	229533.Q4HZ47
229533.I1RNH6	pp	229533.I1S503
229533.I1RNH6	pp	229533.Q4I5R9
229533.I1RNH6	pp	229533.I1RRJ8
229533.I1RNH6	pp	229533.I1S6U8
229533.I1RNH6	pp	229533.Q4IAS1
229533.I1RNH6	pp	229533.I1S253
229533.I1RNH6	pp	229533.I1RPP3
229533.I1RNH6	pp	229533.I1S296
229533.I1RNH6	pp	229533.I1RWF7
229533.I1RNH6	pp	229533.Q4HZ68
229533.I1RNH6	pp	229533.I1RXD7
229533.I1RNH6	pp	229533.I1RZ99
229533.I1RNH6	pp	229533.I1RT04
229533.I1RNH6	pp	229533.I1RUQ2
229533.I1RNH6	pp	229533.I1RR00
229533.I1RNH6	pp	229533.I1S0M3
229533.I1RNH6	pp	229533.I1RQJ5
229533.I1RNH6	pp	229533.I1RZ59
229533.I1RNH6	pp	229533.I1S0R7
229533.I1RNH6	pp	229533.I1S2L2
229533.I1RNH6	pp	229533.V6RAC9
229533.I1RNH6	pp	229533.I1RTD5
229533.I1RNH6	pp	229533.Q4IP51
229533.I1RNH6	pp	229533.I1RZE5
229533.I1RNH6	pp	229533.I1RW71
229533.I1RNH6	pp	229533.Q4I830
229533.I1RNH6	pp	229533.I1S8I8
229533.I1RNH6	pp	229533.I1RYB1
229533.I1RNH6	pp	229533.I1S2M6
229533.I1RNH6	pp	229533.I1S0Z9
229533.I1RNH6	pp	229533.Q4INZ9
229533.I1RNH6	pp	229533.I1RVZ0
229533.I1RNH6	pp	229533.I1RT98
229533.I1RNH6	pp	229533.I1RZJ6
229533.I1RNH6	pp	229533.Q4IAA0
229533.I1RNH6	pp	229533.I1RNK2
229533.I1RNH6	pp	229533.I1RQA2
229533.I1RNH6	pp	229533.I1RQ28
229533.I1RNH6	pp	229533.I1RWB5
229533.I1RNH6	pp	229533.Q4HWE2
229533.I1RNH6	pp	229533.I1RNU6
229533.I1RNH6	pp	229533.I1RTE9
229533.I1RNH6	pp	229533.I1RSC6
229533.I1RNH6	pp	229533.I1S2C0
229533.I1RNH6	pp	229533.I1RY63
229533.I1RNH6	pp	229533.I1S0M9
229533.I1RNH6	pp	229533.I1S1X9
229533.I1RNH6	pp	229533.I1RZK5
229533.I1RNH6	pp	229533.Q4IJ56
229533.I1RNH6	pp	229533.I1RVX0
229533.I1RNH6	pp	229533.I1S0J1
229533.I1RNH6	pp	229533.I1RSG2
229533.I1RNH6	pp	229533.I1RTH6
229533.I1RNH6	pp	229533.I1RX14
229533.I1RNH6	pp	229533.I1S060
229533.I1RNH6	pp	229533.I1RRI2
229533.I1RNH6	pp	229533.I1RT03
229533.I1RNH6	pp	229533.I1RZZ1
229533.I1RNH6	pp	229533.I1S044
229533.I1RNH6	pp	229533.I1S2E8
229533.I1RNH6	pp	229533.I1RY03
229533.I1RNH6	pp	229533.V6RGN5
229533.I1RNH6	pp	229533.I1RSR8
229533.I1RNH6	pp	229533.I1RTD9
229533.I1RNH6	pp	229533.I1RZK6
229533.I1RNH6	pp	229533.V6QUE6
229533.I1RNH6	pp	229533.I1S2U2
229533.I1RNH6	pp	229533.Q4IBS2
229533.I1RNH6	pp	229533.I1RSD8
229533.I1RNH6	pp	229533.I1S1C7
229533.I1RNH6	pp	229533.I1RSR3
229533.I1RNH6	pp	229533.V6RMW6
229533.I1RNH6	pp	229533.I1RRR7
229533.I1RNH6	pp	229533.V6RGY3
229533.I1RNH6	pp	229533.V6R227
229533.I1RNH6	pp	229533.V6R042
229533.I1RNH6	pp	229533.I1RWN6
229533.I1RNH6	pp	229533.I1S504
229533.I1RNH6	pp	229533.I1RRY9
229533.I1RNH6	pp	229533.I1S9U1
229533.I1RNH6	pp	229533.I1RSI6
229533.I1RNH6	pp	229533.I1RYB9
229533.I1RNH6	pp	229533.I1RX08
229533.I1RNH6	pp	229533.I1RZF6
229533.I1RNH6	pp	229533.I1S021
229533.I1RNH6	pp	229533.I1S274
229533.I1RNH6	pp	229533.I1RNY2
229533.I1RNH6	pp	229533.Q4IEK8
229533.I1RNH6	pp	229533.I1RNQ5
229533.I1RNH6	pp	229533.I1S4T3
229533.I1RNH6	pp	229533.I1RPY1
229533.I1RNH6	pp	229533.Q4I327
229533.I1RNH6	pp	229533.Q4IN63
229533.I1RNH6	pp	229533.I1RWN5
229533.I1RNH6	pp	229533.I1RQ31
229533.I1RLQ8	pp	229533.I1S2N3
229533.I1RLQ8	pp	229533.I1S2K2
229533.I1RLQ8	pp	229533.I1RXM0
229533.Q4I6A4	pp	229533.Q4IR08
229533.Q4I6A4	pp	229533.Q4I7L0
229533.Q4I6A4	pp	229533.Q4IER8
229533.Q4I6A4	pp	229533.Q4IJ84
229533.Q4I6A4	pp	229533.Q4IEV4
229533.I1RCC2	pp	229533.I1REM2
229533.I1RCC2	pp	229533.I1S2M5
229533.I1RCC2	pp	229533.I1RQ76
229533.I1RCC2	pp	229533.I1S1Q3
229533.I1RCC2	pp	229533.I1RJR2
229533.I1RCC2	pp	229533.V6RR38
229533.I1RCC2	pp	229533.I1RQC9
229533.I1RCC2	pp	229533.Q4IJK2
229533.I1RCC2	pp	229533.I1RJW1
229533.I1RCC2	pp	229533.I1RR39
229533.I1RCC2	pp	229533.I1RGK2
229533.I1RCC2	pp	229533.I1RT23
229533.I1RCC2	pp	229533.I1RNX0
229533.I1RCC2	pp	229533.I1RRY9
229533.I1RCC2	pp	229533.I1RY65
229533.I1RCC2	pp	229533.I1RIE8
229533.I1RCC2	pp	229533.I1REL9
229533.I1RCC2	pp	229533.V6RPN0
229533.I1RCC2	pp	229533.I1RR73
229533.I1RCC2	pp	229533.I1S2C2
229533.I1RCC2	pp	229533.I1S2B8
229533.I1RCC2	pp	229533.I1RJS0
229533.I1RCC2	pp	229533.Q4I1Y5
229533.I1RCC2	pp	229533.I1RY35
229533.I1RCC2	pp	229533.I1RSX9
229533.I1RCC2	pp	229533.I1RZ39
229533.I1RCC2	pp	229533.I1RTH6
229533.I1RCC2	pp	229533.I1RJG1
229533.I1RCC2	pp	229533.I1S5K2
229533.I1RCC2	pp	229533.I1RN67
229533.I1RCC2	pp	229533.I1SAS3
229533.I1RCC2	pp	229533.I1RWN5
229533.I1RCC2	pp	229533.I1RPP4
229533.I1RCC2	pp	229533.I1RTD5
229533.I1RCC2	pp	229533.I1RIZ8
229533.I1RCC2	pp	229533.I1RUP5
229533.I1RCC2	pp	229533.I1SAS4
229533.I1RCC2	pp	229533.I1RWN6
229533.I1RCC2	pp	229533.I1RNT1
229533.I1RCC2	pp	229533.I1RNC1
229533.I1RCC2	pp	229533.I1RFM2
229533.I1RCC2	pp	229533.I1RK44
229533.I1RCC2	pp	229533.V6RMW6
229533.I1RCC2	pp	229533.I1RD22
229533.I1RCC2	pp	229533.I1RSQ3
229533.A0A098DDX5	pp	229533.A0A1C3YIP6
229533.A0A098DDX5	pp	229533.I1RHU0
229533.A0A098DDX5	pp	229533.A0A1C3YKT9
229533.A0A098DDX5	pp	229533.I1RSG9
229533.A0A098DDX5	pp	229533.A0A098DTU2
229533.A0A098DDX5	pp	229533.I1S270
229533.A0A098DDX5	pp	229533.A0A1C3YIQ1
229533.A0A098DDX5	pp	229533.I1RT41
229533.A0A098DDX5	pp	229533.I1RRF9
229533.A0A098DDX5	pp	229533.I1RXB8
229533.A0A098DDX5	pp	229533.I1RN81
229533.A0A098DDX5	pp	229533.A0A1C3YIM8
229533.A0A098DDX5	pp	229533.I1S275
229533.A0A098DDX5	pp	229533.I1R9N6
229533.A0A098DDX5	pp	229533.I1RA34
229533.A0A098DDX5	pp	229533.I1RAL2
229533.A0A098DDX5	pp	229533.I1RKR9
229533.A0A098DDX5	pp	229533.A0A1C3YL06
229533.A0A098DDX5	pp	229533.I1S0Z3
229533.A0A098DDX5	pp	229533.I1S045
229533.A0A098DDX5	pp	229533.I1RE19
229533.A0A098DDX5	pp	229533.A0A1C3YJP1
229533.A0A098DDX5	pp	229533.I1RT81
229533.A0A098DDX5	pp	229533.V6RR76
229533.A0A098DDX5	pp	229533.A0A1C3YM61
229533.A0A098DDX5	pp	229533.I1RMY3
229533.A0A098DDX5	pp	229533.I1RMP2
229533.A0A098DDX5	pp	229533.Q4I963
229533.A0A098DDX5	pp	229533.I1RSZ6
229533.A0A098DDX5	pp	229533.I1RZL3
229533.A0A098DDX5	pp	229533.I1RTE0
229533.A0A098DDX5	pp	229533.I1RA31
229533.A0A098DDX5	pp	229533.A0A1C3YJJ1
229533.A0A098DDX5	pp	229533.I1RTA3
229533.A0A098DDX5	pp	229533.I1RMW3
229533.A0A098DDX5	pp	229533.I1RD10
229533.A0A098DDX5	pp	229533.I1RSL8
229533.A0A098DDX5	pp	229533.I1RTG5
229533.A0A1C3YIB6	pp	229533.I1RVF8
229533.A0A1C3YIB6	pp	229533.I1S444
229533.A0A1C3YIB6	pp	229533.I1RYZ4
229533.A0A1C3YIB6	pp	229533.I1RGU7
229533.A0A1C3YIB6	pp	229533.I1RNA0
229533.A0A1C3YIB6	pp	229533.A0A1C3YIN1
229533.A0A1C3YJH8	pp	229533.I1RAU7
229533.A0A1C3YJH8	pp	229533.I1RD17
229533.A0A1C3YJH8	pp	229533.I1RCH5
229533.A0A1C3YJH8	pp	229533.I1RZE4
229533.A0A1C3YJH8	pp	229533.I1RDH0
229533.A0A1C3YJH8	pp	229533.I1RY58
229533.A0A1C3YJH8	pp	229533.I1RFL4
229533.A0A1C3YJH8	pp	229533.I1RQE7
229533.A0A1C3YJH8	pp	229533.I1RN18
229533.A0A1C3YJH8	pp	229533.I1RTH6
229533.A0A1C3YJH8	pp	229533.I1RB92
229533.A0A1C3YJH8	pp	229533.I1S0E8
229533.A0A1C3YJH8	pp	229533.I1S8R3
229533.A0A1C3YJH8	pp	229533.I1RPW0
229533.A0A1C3YJH8	pp	229533.I1RJT8
229533.A0A1C3YJH8	pp	229533.I1RY44
229533.A0A1C3YJH8	pp	229533.V6RVG3
229533.A0A1C3YJH8	pp	229533.I1RVX0
229533.A0A1C3YJH8	pp	229533.V6RIV9
229533.A0A1C3YJH8	pp	229533.I1RT03
229533.A0A1C3YJH8	pp	229533.I1RRN5
229533.A0A1C3YJH8	pp	229533.I1RWN5
229533.A0A1C3YJH8	pp	229533.I1R9Y7
229533.A0A1C3YJH8	pp	229533.I1RTN0
229533.A0A1C3YJH8	pp	229533.I1RRY3
229533.A0A1C3YJH8	pp	229533.V6RKY7
229533.A0A1C3YJH8	pp	229533.I1RD15
229533.A0A1C3YJH8	pp	229533.A0A1C3YM29
229533.A0A1C3YJH8	pp	229533.I1RW84
229533.A0A1C3YJH8	pp	229533.I1RBJ0
229533.A0A1C3YJH8	pp	229533.I1RJV3
229533.A0A1C3YJH8	pp	229533.I1RWN6
229533.A0A1C3YJH8	pp	229533.A0A1C3YL52
229533.A0A1C3YJH8	pp	229533.I1RAW0
229533.A0A1C3YJH8	pp	229533.I1RRI2
229533.A0A1C3YJH8	pp	229533.I1RA56
229533.A0A1C3YJH8	pp	229533.A0A1C3YMC9
229533.A0A1C3YJH8	pp	229533.I1RRE5
229533.A0A1C3YJH8	pp	229533.I1RZW8
229533.A0A1C3YJH8	pp	229533.I1RD22
229533.A0A1C3YJH8	pp	229533.I1RW32
229533.A0A1C3YJH8	pp	229533.I1S1W4
229533.A0A1C3YJH8	pp	229533.A0A1C3YLN8
229533.A0A1C3YJH8	pp	229533.I1SA33
229533.A0A1C3YJH8	pp	229533.I1RNY8
229533.A0A1C3YJH8	pp	229533.I1S1C7
229533.A0A1C3YJH8	pp	229533.I1RA70
229533.A0A1C3YJH8	pp	229533.I1S9S6
229533.A0A1C3YJH8	pp	229533.I1RQB4
229533.A0A1C3YJH8	pp	229533.I1R9Y9
229533.A0A1C3YJH8	pp	229533.V6RGI1
229533.A0A1C3YJH8	pp	229533.I1S0J1
229533.A0A1C3YJH8	pp	229533.I1RE01
229533.A0A1C3YJH8	pp	229533.A0A1C3YMI5
229533.A0A1C3YJH8	pp	229533.I1RZ91
229533.A0A1C3YJH8	pp	229533.I1RW46
229533.A0A1C3YJH8	pp	229533.I1RNC1
229533.A0A1C3YJH8	pp	229533.V6R042
229533.A0A1C3YJH8	pp	229533.I1RUG3
229533.A0A1C3YJH8	pp	229533.I1RPP4
229533.A0A1C3YJH8	pp	229533.Q4I7L0
229533.A0A1C3YJH8	pp	229533.I1RSQ3
229533.A0A1C3YJH8	pp	229533.V6RMW6
229533.A0A1C3YJH8	pp	229533.I1S0M2
229533.A0A1C3YJH8	pp	229533.I1RPK4
229533.A0A1C3YJH8	pp	229533.I1RCR8
229533.A0A1C3YJH8	pp	229533.I1RX38
229533.A0A1C3YJH8	pp	229533.I1RBW1
229533.A0A1C3YJH8	pp	229533.I1RRV1
229533.A0A1C3YJH8	pp	229533.I1RUN8
229533.A0A1C3YJH8	pp	229533.I1RPM4
229533.A0A1C3YJH8	pp	229533.I1RPU3
229533.A0A1C3YJH8	pp	229533.I1S2H4
229533.A0A1C3YJH8	pp	229533.I1RB59
229533.A0A1C3YJH8	pp	229533.I1R9M0
229533.A0A1C3YJH8	pp	229533.I1RBY4
229533.A0A1C3YJH8	pp	229533.I1RE15
229533.A0A1C3YJH8	pp	229533.I1RGD1
229533.A0A1C3YJH8	pp	229533.I1RJZ7
229533.A0A1C3YJH8	pp	229533.I1RU69
229533.A0A1C3YJH8	pp	229533.I1S0J7
229533.A0A1C3YJH8	pp	229533.I1S0X7
229533.A0A1C3YJH8	pp	229533.I1RWI5
229533.A0A1C3YJH8	pp	229533.I1RRM5
229533.A0A1C3YJH8	pp	229533.I1S0M6
229533.A0A1C3YJH8	pp	229533.I1RD33
229533.A0A1C3YJH8	pp	229533.I1S2B8
229533.A0A1C3YJH8	pp	229533.I1RZZ9
229533.A0A1C3YJH8	pp	229533.I1S549
229533.A0A1C3YJH8	pp	229533.I1RPX5
229533.A0A1C3YJH8	pp	229533.I1RMF5
229533.A0A1C3YJH8	pp	229533.I1RC71
229533.A0A1C3YJH8	pp	229533.I1RAN2
229533.A0A1C3YJH8	pp	229533.I1RZ63
229533.A0A1C3YJH8	pp	229533.I1RW83
229533.A0A1C3YJH8	pp	229533.I1RE22
229533.A0A1C3YJH8	pp	229533.I1S7X9
229533.A0A1C3YJH8	pp	229533.I1RR73
229533.A0A1C3YJH8	pp	229533.V6R3X5
229533.A0A1C3YJH8	pp	229533.I1S5R1
229533.A0A1C3YJH8	pp	229533.I1RRT8
229533.A0A1C3YJH8	pp	229533.I1RB74
229533.A0A1C3YJH8	pp	229533.I1RNP7
229533.A0A1C3YJH8	pp	229533.I1RPP3
229533.A0A1C3YJH8	pp	229533.I1RNR3
229533.A0A1C3YJH8	pp	229533.A0A1C3YK17
229533.A0A1C3YJH8	pp	229533.I1RSV2
229533.A0A1C3YJH8	pp	229533.I1RFL7
229533.A0A1C3YJH8	pp	229533.I1RZ39
229533.A0A1C3YJH8	pp	229533.I1RLU1
229533.A0A1C3YJH8	pp	229533.I1R9N1
229533.A0A1C3YJH8	pp	229533.A0A1C3YKM9
229533.A0A1C3YJH8	pp	229533.I1RXU1
229533.A0A1C3YJH8	pp	229533.I1REN4
229533.A0A1C3YJH8	pp	229533.I1RN67
229533.A0A1C3YJH8	pp	229533.I1RGF1
229533.A0A1C3YJH8	pp	229533.I1RJW6
229533.A0A1C3YJH8	pp	229533.I1REF9
229533.A0A1C3YJH8	pp	229533.I1S503
229533.A0A1C3YJH8	pp	229533.A0A1C3YLK8
229533.A0A1C3YJH8	pp	229533.I1RV91
229533.A0A1C3YJH8	pp	229533.I1RCJ7
229533.A0A1C3YJH8	pp	229533.I1RT40
229533.A0A1C3YJH8	pp	229533.I1S0F6
229533.A0A1C3YJH8	pp	229533.I1RP27
229533.A0A1C3YJH8	pp	229533.I1RNF4
229533.A0A1C3YJH8	pp	229533.I1RY29
229533.A0A1C3YJH8	pp	229533.I1RJV4
229533.A0A1C3YJH8	pp	229533.I1RMP0
229533.A0A1C3YJH8	pp	229533.I1RT28
229533.A0A1C3YJH8	pp	229533.A0A1C3YKT6
229533.A0A1C3YJH8	pp	229533.I1S098
229533.A0A1C3YJH8	pp	229533.I1RBS6
229533.A0A1C3YJH8	pp	229533.I1RGA4
229533.A0A1C3YJH8	pp	229533.I1RC97
229533.A0A1C3YJH8	pp	229533.I1RW76
229533.A0A1C3YJH8	pp	229533.I1RSZ3
229533.A0A1C3YJH8	pp	229533.I1S2E9
229533.A0A1C3YJH8	pp	229533.I1RBV5
229533.A0A1C3YJH8	pp	229533.I1RZP1
229533.A0A1C3YJH8	pp	229533.I1RT04
229533.A0A1C3YJH8	pp	229533.I1RTD5
229533.A0A1C3YJH8	pp	229533.I1RC22
229533.A0A1C3YJH8	pp	229533.I1RWK3
229533.A0A1C3YJH8	pp	229533.I1RUQ5
229533.A0A1C3YJH8	pp	229533.I1RSI0
229533.A0A1C3YJH8	pp	229533.Q4IR87
229533.A0A1C3YJH8	pp	229533.I1RZZ1
229533.A0A1C3YJH8	pp	229533.I1RY03
229533.A0A1C3YJH8	pp	229533.I1RQA3
229533.A0A1C3YJH8	pp	229533.I1S439
229533.A0A1C3YJH8	pp	229533.I1RZK5
229533.A0A1C3YJH8	pp	229533.Q4IJK2
229533.A0A1C3YJH8	pp	229533.I1RB75
229533.A0A1C3YJH8	pp	229533.I1S0N8
229533.A0A1C3YJH8	pp	229533.I1REK8
229533.A0A1C3YJH8	pp	229533.I1S1B1
229533.A0A1C3YJH8	pp	229533.A0A1C3YJW1
229533.A0A1C3YJH8	pp	229533.I1RMM9
229533.A0A1C3YJH8	pp	229533.I1RFU8
229533.A0A1C3YJH8	pp	229533.I1RN08
229533.A0A1C3YJH8	pp	229533.I1RMS2
229533.A0A1C3YJH8	pp	229533.I1RNQ5
229533.A0A1C3YJH8	pp	229533.I1RCG4
229533.A0A1C3YJH8	pp	229533.A0A1C3YKB0
229533.A0A1C3YJH8	pp	229533.I1RWT6
229533.A0A1C3YJH8	pp	229533.I1S504
229533.A0A1C3YJH8	pp	229533.I1RRY9
229533.A0A1C3YJH8	pp	229533.I1RHB0
229533.A0A1C3YJH8	pp	229533.I1RLU6
229533.A0A1C3YJH8	pp	229533.I1SA32
229533.A0A1C3YJH8	pp	229533.I1RZM1
229533.A0A1C3YJH8	pp	229533.I1RS38
229533.A0A1C3YJH8	pp	229533.I1RAM7
229533.A0A1C3YJH8	pp	229533.V6RCZ8
229533.A0A1C3YJH8	pp	229533.I1RLT6
229533.A0A1C3YJH8	pp	229533.I1RFT2
229533.A0A1C3YJH8	pp	229533.I1RX09
229533.A0A1C3YJH8	pp	229533.A0A1C3YK34
229533.A0A1C3YJH8	pp	229533.I1RMQ7
229533.A0A1C3YJH8	pp	229533.I1RAU5
229533.A0A1C3YJH8	pp	229533.I1S5B0
229533.A0A1C3YJH8	pp	229533.I1RAU6
229533.A0A1C3YJH8	pp	229533.Q4HTT2
229533.A0A1C3YJH8	pp	229533.I1RS18
229533.A0A1C3YJH8	pp	229533.I1RBW0
229533.A0A1C3YJH8	pp	229533.I1RW99
229533.A0A1C3YJH8	pp	229533.V6RR76
229533.A0A1C3YJH8	pp	229533.I1RYH9
229533.A0A1C3YJH8	pp	229533.I1RMR7
229533.A0A1C3YJH8	pp	229533.Q4I8P5
229533.A0A1C3YJH8	pp	229533.A0A1C3YJQ9
229533.A0A1C3YJH8	pp	229533.I1RKK0
229533.A0A1C3YJH8	pp	229533.I1RW25
229533.A0A1C3YJH8	pp	229533.A0A1C3YK51
229533.A0A1C3YJH8	pp	229533.I1RPU4
229533.A0A1C3YJH8	pp	229533.I1RI82
229533.A0A1C3YJH8	pp	229533.I1RCB3
229533.A0A1C3YJH8	pp	229533.Q4ICG5
229533.A0A1C3YJH8	pp	229533.I1S267
229533.A0A1C3YJH8	pp	229533.A0A1C3YKV3
229533.A0A1C3YJH8	pp	229533.I1RQ81
229533.A0A1C3YJH8	pp	229533.I1RC91
229533.A0A1C3YJH8	pp	229533.I1RZM8
229533.A0A1C3YJH8	pp	229533.V6RCG5
229533.A0A1C3YJH8	pp	229533.I1RC95
229533.A0A1C3YJH8	pp	229533.I1RL24
229533.A0A1C3YJH8	pp	229533.I1RRT1
229533.A0A1C3YJH8	pp	229533.I1RN81
229533.A0A1C3YJH8	pp	229533.I1RFQ7
229533.A0A1C3YJH8	pp	229533.A0A1C3YJV7
229533.A0A1C3YJH8	pp	229533.I1RD69
229533.A0A1C3YJH8	pp	229533.A0A1C3YKF2
229533.A0A1C3YJH8	pp	229533.I1RV66
229533.A0A1C3YJH8	pp	229533.I1S635
229533.A0A1C3YJH8	pp	229533.I1RBT1
229533.A0A1C3YJH8	pp	229533.I1RMR5
229533.A0A1C3YJH8	pp	229533.A0A1C3YJT5
229533.A0A1C3YJH8	pp	229533.I1RWJ8
229533.A0A1C3YJH8	pp	229533.I1S0X6
229533.A0A1C3YJH8	pp	229533.I1RQ26
229533.A0A1C3YJH8	pp	229533.I1RR24
229533.A0A1C3YJH8	pp	229533.I1RFZ3
229533.A0A1C3YJH8	pp	229533.I1RJI1
229533.A0A1C3YJH8	pp	229533.I1RX70
229533.A0A1C3YJH8	pp	229533.I1S1W5
229533.A0A1C3YJH8	pp	229533.A0A1C3YKC0
229533.A0A1C3YJH8	pp	229533.I1RW38
229533.A0A1C3YJH8	pp	229533.I1RDB1
229533.A0A1C3YJH8	pp	229533.I1RJU3
229533.A0A1C3YJH8	pp	229533.I1RVQ0
229533.A0A1C3YJH8	pp	229533.V6QW22
229533.A0A1C3YJH8	pp	229533.I1RN61
229533.A0A1C3YJH8	pp	229533.A0A1C3YJX0
229533.A0A1C3YJH8	pp	229533.I1RSQ7
229533.A0A1C3YJH8	pp	229533.I1RYI3
229533.A0A1C3YJH8	pp	229533.A0A1C3YK00
229533.A0A1C3YJH8	pp	229533.I1S0L3
229533.A0A1C3YJH8	pp	229533.I1RD52
229533.A0A1C3YJH8	pp	229533.I1RW71
229533.A0A1C3YJH8	pp	229533.I1RBC9
229533.A0A1C3YJH8	pp	229533.V6QV09
229533.A0A1C3YJH8	pp	229533.I1RB36
229533.A0A1C3YJH8	pp	229533.I1RX46
229533.A0A1C3YJH8	pp	229533.A0A1C3YJR8
229533.A0A1C3YJH8	pp	229533.I1RYZ9
229533.A0A1C3YJH8	pp	229533.I1RAT7
229533.A0A1C3YJH8	pp	229533.I1RAX6
229533.A0A1C3YJH8	pp	229533.V6RTJ8
229533.A0A1C3YJH8	pp	229533.I1RXD7
229533.A0A1C3YJH8	pp	229533.I1S0R7
229533.A0A1C3YJH8	pp	229533.I1RQC9
229533.A0A098DTE3	pp	229533.A0A1C3YI19
229533.A0A098DTE3	pp	229533.I1RZ78
229533.A0A098DTE3	pp	229533.I1RLP9
229533.A0A098DTE3	pp	229533.I1RZ63
229533.A0A098DTE3	pp	229533.I1RF64
229533.A0A098DTE3	pp	229533.I1S5N3
229533.A0A098DTE3	pp	229533.I1RTA0
229533.A0A098DTE3	pp	229533.I1S8P5
229533.A0A098DTE3	pp	229533.I1RVF8
229533.A0A098DTE3	pp	229533.I1S444
229533.A0A098DTE3	pp	229533.A0A1C3YKF3
229533.I1S021	pp	229533.V6RGY3
229533.I1S021	pp	229533.I1S060
229533.I1S021	pp	229533.I1S2E8
229533.I1S021	pp	229533.Q4HZ68
229533.I1S021	pp	229533.I1S296
229533.I1S021	pp	229533.I1S0J1
229533.I1S021	pp	229533.I1S2U2
229533.I1S021	pp	229533.I1S0M9
229533.I1S021	pp	229533.I1S1X9
229533.I1S021	pp	229533.I1S4T3
229533.I1S021	pp	229533.Q4IJ56
229533.I1S021	pp	229533.I1S1C7
229533.I1S021	pp	229533.Q4HWE2
229533.I1S021	pp	229533.Q4IEK8
229533.I1S021	pp	229533.Q4IBS2
229533.I1S021	pp	229533.I1S2C0
229533.I1S021	pp	229533.Q4HZK7
229533.I1S021	pp	229533.V6RMW6
229533.I1S021	pp	229533.I1S274
229533.I1S021	pp	229533.Q4I5I4
229533.I1S021	pp	229533.I1S9U1
229533.I1S021	pp	229533.I1S558
229533.I1S021	pp	229533.I1S504
229533.I1S021	pp	229533.Q4I662
229533.I1S021	pp	229533.I1S8E2
229533.I1S021	pp	229533.Q4IJH1
229533.I1S021	pp	229533.V6RGN5
229533.I1S021	pp	229533.V6R227
229533.I1S021	pp	229533.I1S044
229533.I1S021	pp	229533.I1S6U8
229533.I1S021	pp	229533.V6QYF0
229533.I1S021	pp	229533.Q4I327
229533.I1S021	pp	229533.V6R3X5
229533.I1S021	pp	229533.Q4IN63
229533.I1S021	pp	229533.I1S9U2
229533.I1S021	pp	229533.I1S2B8
229533.I1S021	pp	229533.Q4IFI0
229533.I1S021	pp	229533.Q4HVW2
229533.I1S021	pp	229533.V6R042
229533.I1S021	pp	229533.I1S503
229533.I1S021	pp	229533.Q4I830
229533.I1S021	pp	229533.Q4IAS1
229533.I1S021	pp	229533.Q4I5R9
229533.I1S021	pp	229533.Q4IF76
229533.I1S021	pp	229533.V6R283
229533.I1S021	pp	229533.I1S6F0
229533.I1S021	pp	229533.I1S1B6
229533.I1S021	pp	229533.Q4HZ42
229533.I1S021	pp	229533.Q4HZ47
229533.I1S021	pp	229533.Q4IPI1
229533.I1S021	pp	229533.I1S0R7
229533.I1S021	pp	229533.Q4IQW0
229533.I1S021	pp	229533.I1S2E9
229533.A0A1C3YHM3	pp	229533.I1RN57
229533.A0A1C3YHM3	pp	229533.A0A1C3YN69
229533.A0A1C3YHM3	pp	229533.Q4IB89
229533.A0A1C3YHM3	pp	229533.I1RC54
229533.A0A1C3YHM3	pp	229533.I1RBC8
229533.A0A1C3YHM3	pp	229533.I1RRS7
229533.A0A1C3YHM3	pp	229533.A0A1C3YL34
229533.A0A1C3YHM3	pp	229533.I1RZ98
229533.A0A1C3YHM3	pp	229533.I1RQI6
229533.A0A1C3YHM3	pp	229533.I1RSC7
229533.A0A1C3YHM3	pp	229533.I1RUG4
229533.A0A1C3YHM3	pp	229533.I1RP99
229533.A0A1C3YHM3	pp	229533.I1RDJ8
229533.A0A1C3YHM3	pp	229533.I1RD19
229533.A0A1C3YHM3	pp	229533.I1RA10
229533.A0A1C3YHM3	pp	229533.I1RMJ8
229533.A0A1C3YHM3	pp	229533.I1RYR2
229533.A0A1C3YHM3	pp	229533.I1RDX0
229533.A0A1C3YHM3	pp	229533.I1RZT1
229533.A0A1C3YHM3	pp	229533.I1RW24
229533.A0A1C3YHM3	pp	229533.I1S0D5
229533.A0A1C3YHM3	pp	229533.I1S4P6
229533.A0A1C3YHM3	pp	229533.I1RYX9
229533.A0A1C3YHM3	pp	229533.I1RCA5
229533.A0A1C3YHM3	pp	229533.I1RSR9
229533.A0A1C3YHM3	pp	229533.I1RYQ1
229533.A0A1C3YHM3	pp	229533.A0A1C3YHN3
229533.A0A1C3YHM3	pp	229533.I1RTN6
229533.A0A1C3YHM3	pp	229533.A0A1C3YI39
229533.A0A1C3YHM3	pp	229533.I1RBW1
229533.A0A1C3YHM3	pp	229533.I1RDC0
229533.A0A1C3YHM3	pp	229533.I1RJV8
229533.A0A1C3YHM3	pp	229533.I1R9W7
229533.A0A1C3YHM3	pp	229533.A0A1C3YLQ7
229533.A0A1C3YHM3	pp	229533.I1RA12
229533.A0A1C3YHM3	pp	229533.I1S209
229533.A0A1C3YHM3	pp	229533.I1RZP8
229533.A0A1C3YHM3	pp	229533.I1RVV5
229533.A0A1C3YHM3	pp	229533.Q4IJ84
229533.A0A1C3YHM3	pp	229533.A0A1C3YL55
229533.A0A1C3YHM3	pp	229533.I1RYR1
229533.A0A1C3YHM3	pp	229533.I1RWI8
229533.A0A1C3YHM3	pp	229533.I1RMX3
229533.A0A1C3YHM3	pp	229533.I1RX64
229533.A0A1C3YHM3	pp	229533.I1RRJ6
229533.A0A1C3YHM3	pp	229533.I1RBN9
229533.A0A1C3YHM3	pp	229533.I1RSP7
229533.A0A1C3YHM3	pp	229533.I1RVW0
229533.A0A1C3YHM3	pp	229533.I1RQH8
229533.A0A1C3YHM3	pp	229533.I1RBC1
229533.A0A1C3YHM3	pp	229533.I1S523
229533.A0A1C3YHM3	pp	229533.I1RFJ2
229533.A0A1C3YHM3	pp	229533.I1RG77
229533.A0A1C3YHM3	pp	229533.I1RN55
229533.A0A1C3YHM3	pp	229533.Q4INS6
229533.A0A1C3YHM3	pp	229533.I1RCB3
229533.A0A1C3YHM3	pp	229533.I1RZ86
229533.A0A1C3YHM3	pp	229533.I1S461
229533.A0A1C3YHM3	pp	229533.A0A1C3YK82
229533.A0A1C3YHM3	pp	229533.I1RS81
229533.A0A1C3YHM3	pp	229533.I1RWM6
229533.A0A1C3YHM3	pp	229533.A0A1C3YJ79
229533.A0A1C3YHM3	pp	229533.I1RD01
229533.A0A1C3YHM3	pp	229533.I1RPQ1
229533.A0A1C3YHM3	pp	229533.I1RCQ4
229533.A0A1C3YHM3	pp	229533.I1S788
229533.A0A1C3YHM3	pp	229533.I1RRY1
229533.A0A1C3YHM3	pp	229533.I1RE55
229533.A0A1C3YHM3	pp	229533.I1RKI2
229533.A0A1C3YHM3	pp	229533.A0A1C3YLR6
229533.A0A1C3YHM3	pp	229533.I1S5Z3
229533.A0A1C3YHM3	pp	229533.I1RUR0
229533.A0A1C3YHM3	pp	229533.A0A1C3YI64
229533.A0A1C3YHM3	pp	229533.I1RBW0
229533.A0A1C3YHM3	pp	229533.I1RFX8
229533.A0A1C3YHM3	pp	229533.I1S283
229533.A0A1C3YHM3	pp	229533.I1RZ94
229533.A0A1C3YHM3	pp	229533.I1RDJ1
229533.I1RR24	pp	229533.V6R4J1
229533.I1RR24	pp	229533.I1RW71
229533.I1RR24	pp	229533.I1S4S7
229533.I1RR24	pp	229533.I1RVQ0
229533.I1RR24	pp	229533.I1RSQ7
229533.I1RR24	pp	229533.I1RRX5
229533.I1RR24	pp	229533.V6QW22
229533.I1RR24	pp	229533.I1RX95
229533.I1RR24	pp	229533.I1S0R7
229533.I1RR24	pp	229533.I1RRG3
229533.I1RR24	pp	229533.I1RTB3
229533.I1RR24	pp	229533.V6R1K4
229533.I1RR24	pp	229533.Q4IJT5
229533.I1RR24	pp	229533.I1S0F5
229533.I1RR24	pp	229533.V6RUT5
229533.I1RR24	pp	229533.I1RUQ2
229533.I1RR24	pp	229533.I1S0L3
229533.I1RR24	pp	229533.I1RYJ6
229533.I1RR24	pp	229533.V6RTJ8
229533.I1RR24	pp	229533.I1RXD7
229533.I1RR24	pp	229533.I1RRS8
229533.I1RR24	pp	229533.I1RXD6
229533.I1RR24	pp	229533.I1RWD4
229533.I1RR24	pp	229533.I1RW07
229533.I1RR24	pp	229533.I1S7A8
229533.I1RR24	pp	229533.I1S504
229533.I1RR24	pp	229533.I1S0T2
229533.I1RR24	pp	229533.I1S6F0
229533.I1RR24	pp	229533.I1RX25
229533.I1RR24	pp	229533.I1RX46
229533.I1RR24	pp	229533.I1S9I5
229533.I1RR24	pp	229533.I1RWJ8
229533.I1RR24	pp	229533.V6R227
229533.I1RR24	pp	229533.V6QYF0
229533.I1RR24	pp	229533.I1RW25
229533.I1RR24	pp	229533.Q4I283
229533.I1RR24	pp	229533.I1RZJ5
229533.I1RR24	pp	229533.I1S438
229533.I1RR24	pp	229533.I1S4S4
229533.I1RR24	pp	229533.I1RTF4
229533.I1RR24	pp	229533.I1RWT6
229533.I1RR24	pp	229533.I1RT05
229533.I1RR24	pp	229533.I1S419
229533.I1RR24	pp	229533.I1S5B0
229533.I1RR24	pp	229533.I1S0X6
229533.I1RR24	pp	229533.I1RW99
229533.I1RR24	pp	229533.Q4IEK8
229533.I1RR24	pp	229533.I1RRV4
229533.I1RR24	pp	229533.I1RRV3
229533.I1RR24	pp	229533.I1RS18
229533.I1RR24	pp	229533.I1S0F1
229533.I1RR24	pp	229533.I1RZM1
229533.I1RR24	pp	229533.Q4I2J8
229533.I1RR24	pp	229533.V6QUE6
229533.I1RR24	pp	229533.Q4I8P5
229533.I1RR24	pp	229533.I1RSI0
229533.I1RR24	pp	229533.I1RRU9
229533.I1RR24	pp	229533.I1RY63
229533.I1RR24	pp	229533.I1S1B2
229533.I1RR24	pp	229533.I1RXC4
229533.I1RR24	pp	229533.I1SA32
229533.I1RR24	pp	229533.V6RCZ8
229533.I1RR24	pp	229533.I1S6K9
229533.I1RR24	pp	229533.I1RYI5
229533.I1RR24	pp	229533.Q4IJK2
229533.I1RR24	pp	229533.I1RRJ8
229533.I1RR24	pp	229533.I1S8P5
229533.I1RR24	pp	229533.I1RZZ1
229533.I1RR24	pp	229533.V6RBN2
229533.I1RR24	pp	229533.I1RR51
229533.I1RR24	pp	229533.I1S821
229533.I1RR24	pp	229533.I1RWK3
229533.I1RR24	pp	229533.V6RCG5
229533.I1RR24	pp	229533.I1RU29
229533.I1RR24	pp	229533.I1RWS4
229533.I1RR24	pp	229533.I1RRY9
229533.I1RR24	pp	229533.I1RWR7
229533.I1RR24	pp	229533.I1RXF0
229533.I1RR24	pp	229533.Q4IBK5
229533.I1RR24	pp	229533.I1RSR3
229533.I1RR24	pp	229533.I1RZM8
229533.I1RR24	pp	229533.I1RVZ2
229533.I1RR24	pp	229533.I1RTA1
229533.I1RR24	pp	229533.I1S1J7
229533.I1RR24	pp	229533.I1RZK5
229533.I1RR24	pp	229533.I1S2M6
229533.I1RR24	pp	229533.V6R9Z0
229533.I1RR24	pp	229533.I1S887
229533.I1RR24	pp	229533.I1RWB0
229533.I1RR24	pp	229533.I1RRZ0
229533.I1RR24	pp	229533.I1RYS0
229533.I1RR24	pp	229533.I1RZB2
229533.I1RR24	pp	229533.I1RS47
229533.I1RR24	pp	229533.I1RY03
229533.I1RR24	pp	229533.I1S503
229533.I1RR24	pp	229533.I1RSA5
229533.I1RR24	pp	229533.I1S6Y8
229533.I1RR24	pp	229533.I1RRT2
229533.I1RR24	pp	229533.I1RS20
229533.I1RR24	pp	229533.I1RRK3
229533.I1RR24	pp	229533.I1S0W4
229533.I1RR24	pp	229533.I1S2H4
229533.I1RR24	pp	229533.I1S0F7
229533.I1RR24	pp	229533.I1S0L4
229533.I1RR24	pp	229533.I1RSX0
229533.I1RR24	pp	229533.I1RRI1
229533.I1RR24	pp	229533.I1S0F6
229533.I1RR24	pp	229533.V6R3J1
229533.I1RR24	pp	229533.I1S9Y1
229533.I1RR24	pp	229533.Q4HXF0
229533.I1RR24	pp	229533.I1S352
229533.I1RR24	pp	229533.I1RRE5
229533.I1RR24	pp	229533.V6RUY9
229533.I1RR24	pp	229533.I1RT04
229533.I1RR24	pp	229533.I1RSF1
229533.I1RR24	pp	229533.I1S5R1
229533.I1RR24	pp	229533.I1S8V4
229533.I1RR24	pp	229533.I1S2E9
229533.I1RR24	pp	229533.I1RRT8
229533.I1RR24	pp	229533.O74638
229533.I1RR24	pp	229533.I1RWN5
229533.I1RR24	pp	229533.I1RXC2
229533.I1RR24	pp	229533.I1RV91
229533.I1RR24	pp	229533.V6RIV9
229533.I1RR24	pp	229533.I1S1W9
229533.I1RR24	pp	229533.I1RZ39
229533.I1RR24	pp	229533.I1RT40
229533.I1RR24	pp	229533.I1RRL9
229533.I1RR24	pp	229533.I1RTD5
229533.I1RR24	pp	229533.I1RR73
229533.I1RR24	pp	229533.I1RY44
229533.I1RR24	pp	229533.I1S2B8
229533.I1RR24	pp	229533.I1S0M6
229533.I1RR24	pp	229533.I1RRM5
229533.I1RR24	pp	229533.I1S1W3
229533.I1RR24	pp	229533.I1RW61
229533.I1RR24	pp	229533.V6R3X5
229533.I1RR24	pp	229533.I1RS17
229533.I1RR24	pp	229533.I1RWI5
229533.I1RR24	pp	229533.I1RZV3
229533.I1RR24	pp	229533.V6RGN5
229533.I1RR24	pp	229533.I1RZZ9
229533.I1RR24	pp	229533.I1RSZ7
229533.I1RR24	pp	229533.I1RSQ4
229533.I1RR24	pp	229533.I1RW46
229533.I1RR24	pp	229533.I1S0N4
229533.I1RR24	pp	229533.I1S7W5
229533.I1RR24	pp	229533.I1RTA0
229533.I1RR24	pp	229533.I1RTH6
229533.I1RR24	pp	229533.I1SA33
229533.I1RR24	pp	229533.I1S8V3
229533.I1RR24	pp	229533.I1RRN2
229533.I1RR24	pp	229533.I1S0J1
229533.I1RR24	pp	229533.I1RSQ3
229533.I1RR24	pp	229533.I1RRV1
229533.I1RR24	pp	229533.I1S0F8
229533.I1RR24	pp	229533.Q4HZK7
229533.I1RR24	pp	229533.I1RWQ8
229533.I1RR24	pp	229533.I1S5R6
229533.I1RR24	pp	229533.V6R042
229533.I1RR24	pp	229533.I1RT03
229533.I1RR24	pp	229533.I1RVX0
229533.I1RR24	pp	229533.I1RRM3
229533.I1RR24	pp	229533.I1S8R3
229533.I1RR24	pp	229533.V6RMW6
229533.I1RR24	pp	229533.I1RXR1
229533.I1RR24	pp	229533.I1RTE9
229533.I1RR24	pp	229533.I1RXT3
229533.I1RR24	pp	229533.I1S437
229533.I1RR24	pp	229533.I1RUF7
229533.I1RR24	pp	229533.I1RYW3
229533.I1RR24	pp	229533.I1RRN5
229533.I1RR24	pp	229533.I1S1C7
229533.I1RR24	pp	229533.I1RUG3
229533.I1RR24	pp	229533.Q4HXF6
229533.I1RR24	pp	229533.I1RWX5
229533.I1RR24	pp	229533.I1S569
229533.I1RR24	pp	229533.I1RRI2
229533.I1RR24	pp	229533.V6R057
229533.I1RR24	pp	229533.I1RXU9
229533.I1RR24	pp	229533.I1RZ79
229533.I1RR24	pp	229533.I1RWN6
229533.I1RR24	pp	229533.Q4I624
229533.I1RR24	pp	229533.I1RZW8
229533.I1RR24	pp	229533.I1RVQ3
229533.I1RIU7	pp	229533.I1RXM0
229533.I1RIU7	pp	229533.I1S2N3
229533.I1RIU7	pp	229533.I1S2K2
229533.I1RLV8	pp	229533.I1RRQ2
229533.I1RLV8	pp	229533.I1RMB6
229533.A0A0E0RSD7	pp	229533.I1S5R1
229533.A0A0E0RSD7	pp	229533.I1S4Z8
229533.A0A0E0RSD7	pp	229533.A0A1C3YIS7
229533.A0A0E0RSD7	pp	229533.A0A0E0RU84
229533.A0A0E0RSD7	pp	229533.I1RBY4
229533.A0A0E0RSD7	pp	229533.I1R9M0
229533.A0A0E0RSD7	pp	229533.I1RRT8
229533.A0A0E0RSD7	pp	229533.O74638
229533.A0A0E0RSD7	pp	229533.I1RXC2
229533.A0A0E0RSD7	pp	229533.I1RJZ7
229533.A0A0E0RSD7	pp	229533.I1S2B8
229533.A0A0E0RSD7	pp	229533.I1RRM9
229533.A0A0E0RSD7	pp	229533.I1RA11
229533.A0A0E0RSD7	pp	229533.I1S9Y1
229533.A0A0E0RSD7	pp	229533.I1RRM5
229533.A0A0E0RSD7	pp	229533.I1RR73
229533.A0A0E0RSD7	pp	229533.I1RM82
229533.A0A0E0RSD7	pp	229533.I1RE22
229533.A0A0E0RSD7	pp	229533.V6R3X5
229533.A0A0E0RSD7	pp	229533.A0A1C3YJD4
229533.A0A0E0RSD7	pp	229533.A0A1C3YKK9
229533.A0A0E0RSD7	pp	229533.I1RYI5
229533.A0A0E0RSD7	pp	229533.I1RL04
229533.A0A0E0RSD7	pp	229533.I1S8P5
229533.A0A0E0RSD7	pp	229533.I1RZ39
229533.A0A0E0RSD7	pp	229533.I1RPV3
229533.A0A0E0RSD7	pp	229533.A0A1C3YKM9
229533.A0A0E0RSD7	pp	229533.I1RVN1
229533.A0A0E0RSD7	pp	229533.I1RPM4
229533.A0A0E0RSD7	pp	229533.I1RPP3
229533.A0A0E0RSD7	pp	229533.I1RFS3
229533.A0A0E0RSD7	pp	229533.I1RFT1
229533.A0A0E0RSD7	pp	229533.I1RSV2
229533.A0A0E0RSD7	pp	229533.I1RC66
229533.A0A0E0RSD7	pp	229533.I1RFT6
229533.A0A0E0RSD7	pp	229533.I1RSZ7
229533.A0A0E0RSD7	pp	229533.A0A1C3YI20
229533.A0A0E0RSD7	pp	229533.I1RWI5
229533.A0A0E0RSD7	pp	229533.I1RZZ9
229533.A0A0E0RSD7	pp	229533.I1RTA1
229533.A0A0E0RSD7	pp	229533.Q4HXF0
229533.A0A0E0RSD7	pp	229533.I1RJN9
229533.A0A0E0RSD7	pp	229533.A0A1C3YL55
229533.A0A0E0RSD7	pp	229533.I1RVZ2
229533.A0A0E0RSD7	pp	229533.I1RSQ4
229533.A0A0E0RSD7	pp	229533.I1RT75
229533.A0A0E0RSD7	pp	229533.Q4IF76
229533.A0A0E0RSD7	pp	229533.I1RN63
229533.A0A0E0RSD7	pp	229533.I1RT04
229533.A0A0E0RSD7	pp	229533.I1RWK3
229533.A0A0E0RSD7	pp	229533.V6R283
229533.A0A0E0RSD7	pp	229533.A0A1C3YIR8
229533.A0A0E0RSD7	pp	229533.I1S0L4
229533.A0A0E0RSD7	pp	229533.V6RAC9
229533.A0A0E0RSD7	pp	229533.I1RRI1
229533.A0A0E0RSD7	pp	229533.I1RXF8
229533.A0A0E0RSD7	pp	229533.A0A0E0SC46
229533.A0A0E0RSD7	pp	229533.A0A1C3YJW4
229533.A0A0E0RSD7	pp	229533.A0A1C3YJK3
229533.A0A0E0RSD7	pp	229533.I1RTD5
229533.A0A0E0RSD7	pp	229533.I1RP28
229533.A0A0E0RSD7	pp	229533.I1S3G4
229533.A0A0E0RSD7	pp	229533.I1RFL3
229533.A0A0E0RSD7	pp	229533.I1RPE0
229533.A0A0E0RSD7	pp	229533.I1RC05
229533.A0A0E0RSD7	pp	229533.I1RC31
229533.A0A0E0RSD7	pp	229533.I1RV91
229533.A0A0E0RSD7	pp	229533.I1RNG4
229533.A0A0E0RSD7	pp	229533.A0A1C3YJI6
229533.A0A0E0RSD7	pp	229533.I1RS43
229533.A0A0E0RSD7	pp	229533.I1RS20
229533.A0A0E0RSD7	pp	229533.I1RT40
229533.A0A0E0RSD7	pp	229533.I1S2H4
229533.A0A0E0RSD7	pp	229533.I1RCJ7
229533.A0A0E0RSD7	pp	229533.I1RN67
229533.A0A0E0RSD7	pp	229533.I1RQM7
229533.A0A0E0RSD7	pp	229533.I1S0F6
229533.A0A0E0RSD7	pp	229533.I1RPP4
229533.A0A0E0RSD7	pp	229533.I1RP27
229533.A0A0E0RSD7	pp	229533.I1RWD3
229533.A0A0E0RSD7	pp	229533.Q4I7K4
229533.A0A0E0RSD7	pp	229533.I1S2E9
229533.A0A0E0RSD7	pp	229533.I1RZB2
229533.A0A0E0RSD7	pp	229533.I1RQ33
229533.A0A0E0RSD7	pp	229533.I1RJV4
229533.A0A0E0RSD7	pp	229533.I1RBS6
229533.A0A0E0RSD7	pp	229533.I1RPK0
229533.A0A0E0RSD7	pp	229533.Q4HZ68
229533.A0A0E0RSD7	pp	229533.A0A1C3YLA6
229533.A0A0E0RSD7	pp	229533.I1RBC7
229533.A0A0E0RSD7	pp	229533.V6R057
229533.A0A0E0RSD7	pp	229533.V6RLM7
229533.A0A0E0RSD7	pp	229533.I1RSL9
229533.A0A0E0RSD7	pp	229533.I1RS17
229533.A0A0E0RSD7	pp	229533.I1RGA4
229533.A0A0E0RSD7	pp	229533.A0A0E0SPV0
229533.A0A0E0RSD7	pp	229533.A0A0E0SH88
229533.A0A0E0RSD7	pp	229533.Q4I624
229533.A0A0E0RSD7	pp	229533.I1S0J1
229533.A0A0E0RSD7	pp	229533.I1RSX0
229533.A0A0E0RSD7	pp	229533.I1RW46
229533.A0A0E0RSD7	pp	229533.I1RD17
229533.A0A0E0RSD7	pp	229533.I1RCD8
229533.A0A0E0RSD7	pp	229533.V6R3J1
229533.A0A0E0RSD7	pp	229533.I1RML0
229533.A0A0E0RSD7	pp	229533.V6RRH2
229533.A0A0E0RSD7	pp	229533.I1RE01
229533.A0A0E0RSD7	pp	229533.A0A1C3YLB6
229533.A0A0E0RSD7	pp	229533.I1RTA0
229533.A0A0E0RSD7	pp	229533.Q4IAS1
229533.A0A0E0RSD7	pp	229533.A0A1C3YLK8
229533.A0A0E0RSD7	pp	229533.I1RVZ7
229533.A0A0E0RSD7	pp	229533.I1RPU2
229533.A0A0E0RSD7	pp	229533.I1RKJ8
229533.A0A0E0RSD7	pp	229533.I1RJW6
229533.A0A0E0RSD7	pp	229533.I1RA70
229533.A0A0E0RSD7	pp	229533.I1RTH6
229533.A0A0E0RSD7	pp	229533.I1RRE5
229533.A0A0E0RSD7	pp	229533.I1S503
229533.A0A0E0RSD7	pp	229533.I1RY44
229533.A0A0E0RSD7	pp	229533.I1S8R3
229533.A0A0E0RSD7	pp	229533.I1RAS2
229533.A0A0E0RSD7	pp	229533.I1RB92
229533.A0A0E0RSD7	pp	229533.I1RRI2
229533.A0A0E0RSD7	pp	229533.I1RJW8
229533.A0A0E0RSD7	pp	229533.I1RT03
229533.A0A0E0RSD7	pp	229533.I1RZV3
229533.A0A0E0RSD7	pp	229533.I1RZ79
229533.A0A0E0RSD7	pp	229533.I1RVX0
229533.A0A0E0RSD7	pp	229533.I1RZW8
229533.A0A0E0RSD7	pp	229533.I1RWN5
229533.A0A0E0RSD7	pp	229533.I1RSS4
229533.A0A0E0RSD7	pp	229533.V6RIV9
229533.A0A0E0RSD7	pp	229533.I1RCH5
229533.A0A0E0RSD7	pp	229533.I1RB44
229533.A0A0E0RSD7	pp	229533.I1RYW3
229533.A0A0E0RSD7	pp	229533.I1RQE7
229533.A0A0E0RSD7	pp	229533.I1S1W9
229533.A0A0E0RSD7	pp	229533.I1RFL4
229533.A0A0E0RSD7	pp	229533.I1RN18
229533.A0A0E0RSD7	pp	229533.I1S1C7
229533.A0A0E0RSD7	pp	229533.I1RAU7
229533.A0A0E0RSD7	pp	229533.I1RC94
229533.A0A0E0RSD7	pp	229533.I1RWN6
229533.A0A0E0RSD7	pp	229533.I1RMQ5
229533.A0A0E0RSD7	pp	229533.I1RSQ3
229533.A0A0E0RSD7	pp	229533.I1SAN9
229533.A0A0E0RSD7	pp	229533.V6R042
229533.A0A0E0RSD7	pp	229533.I1RFT8
229533.A0A0E0RSD7	pp	229533.I1RAW0
229533.A0A0E0RSD7	pp	229533.I1RRV1
229533.A0A0E0RSD7	pp	229533.A0A0E0SD83
229533.A0A0E0RSD7	pp	229533.A0A1C3YKY0
229533.A0A0E0RSD7	pp	229533.A0A1C3YMI5
229533.A0A0E0RSD7	pp	229533.I1RCL3
229533.A0A0E0RSD7	pp	229533.I1RSK1
229533.A0A0E0RSD7	pp	229533.I1RRM3
229533.A0A0E0RSD7	pp	229533.I1RNC1
229533.A0A0E0RSD7	pp	229533.V6RMW6
229533.A0A0E0RSD7	pp	229533.I1RJV3
229533.A0A0E0RSD7	pp	229533.I1RUG3
229533.A0A0E0RSD7	pp	229533.I1RE89
229533.A0A0E0RSD7	pp	229533.I1RCR8
229533.A0A0E0RSD7	pp	229533.I1RCM3
229533.A0A0E0RSD7	pp	229533.I1RFC0
229533.A0A0E0RSD7	pp	229533.I1S0N4
229533.A0A0E0RSD7	pp	229533.I1RRX5
229533.A0A0E0RSD7	pp	229533.A0A0E0RUI4
229533.A0A0E0RSD7	pp	229533.I1RW25
229533.A0A0E0RSD7	pp	229533.I1RG11
229533.A0A0E0RSD7	pp	229533.A0A0E0SA11
229533.A0A0E0RSD7	pp	229533.I1RSQ7
229533.A0A0E0RSD7	pp	229533.I1S5R6
229533.A0A0E0RSD7	pp	229533.I1S4S7
229533.A0A0E0RSD7	pp	229533.I1RC27
229533.A0A0E0RSD7	pp	229533.Q4HVW2
229533.A0A0E0RSD7	pp	229533.I1RS90
229533.A0A0E0RSD7	pp	229533.A0A1C3YK13
229533.A0A0E0RSD7	pp	229533.I1RW71
229533.A0A0E0RSD7	pp	229533.I1RRN2
229533.A0A0E0RSD7	pp	229533.I1RJU3
229533.A0A0E0RSD7	pp	229533.I1RBC9
229533.A0A0E0RSD7	pp	229533.I1RD22
229533.A0A0E0RSD7	pp	229533.I1RPN4
229533.A0A0E0RSD7	pp	229533.I1RIG2
229533.A0A0E0RSD7	pp	229533.A0A1C3YIK9
229533.A0A0E0RSD7	pp	229533.A0A1C3YN30
229533.A0A0E0RSD7	pp	229533.A0A1C3YN26
229533.A0A0E0RSD7	pp	229533.I1RAM6
229533.A0A0E0RSD7	pp	229533.A0A0E0SBU8
229533.A0A0E0RSD7	pp	229533.A0A1C3YM63
229533.A0A0E0RSD7	pp	229533.V6R1K4
229533.A0A0E0RSD7	pp	229533.I1SA33
229533.A0A0E0RSD7	pp	229533.I1S0L3
229533.A0A0E0RSD7	pp	229533.A0A1C3YHX8
229533.A0A0E0RSD7	pp	229533.A0A1C3YKC0
229533.A0A0E0RSD7	pp	229533.I1RBT1
229533.A0A0E0RSD7	pp	229533.I1S0X6
229533.A0A0E0RSD7	pp	229533.V6QUW4
229533.A0A0E0RSD7	pp	229533.I1R9Y4
229533.A0A0E0RSD7	pp	229533.I1RPW9
229533.A0A0E0RSD7	pp	229533.I1RD52
229533.A0A0E0RSD7	pp	229533.I1RT33
229533.A0A0E0RSD7	pp	229533.I1S1W8
229533.A0A0E0RSD7	pp	229533.I1REX4
229533.A0A0E0RSD7	pp	229533.I1RQK8
229533.A0A0E0RSD7	pp	229533.I1R9X2
229533.A0A0E0RSD7	pp	229533.A0A1C3YLR6
229533.A0A0E0RSD7	pp	229533.I1RR24
229533.A0A0E0RSD7	pp	229533.I1RFQ7
229533.A0A0E0RSD7	pp	229533.I1RVQ0
229533.A0A0E0RSD7	pp	229533.I1RPW4
229533.A0A0E0RSD7	pp	229533.A0A1C3YIP5
229533.A0A0E0RSD7	pp	229533.I1RME6
229533.A0A0E0RSD7	pp	229533.I1RM67
229533.A0A0E0RSD7	pp	229533.I1RQ81
229533.A0A0E0RSD7	pp	229533.I1RWJ8
229533.A0A0E0RSD7	pp	229533.I1RXD7
229533.A0A0E0RSD7	pp	229533.I1RMQ4
229533.A0A0E0RSD7	pp	229533.I1RQC9
229533.A0A0E0RSD7	pp	229533.A0A1C3YK11
229533.A0A0E0RSD7	pp	229533.I1S4S4
229533.A0A0E0RSD7	pp	229533.I1SA32
229533.A0A0E0RSD7	pp	229533.I1RCL4
229533.A0A0E0RSD7	pp	229533.I1RP86
229533.A0A0E0RSD7	pp	229533.I1RJ17
229533.A0A0E0RSD7	pp	229533.A0A0E0SFN0
229533.A0A0E0RSD7	pp	229533.I1RQE1
229533.A0A0E0RSD7	pp	229533.I1RC20
229533.A0A0E0RSD7	pp	229533.I1RN61
229533.A0A0E0RSD7	pp	229533.I1RXC4
229533.A0A0E0RSD7	pp	229533.V6QW22
229533.A0A0E0RSD7	pp	229533.I1S0R7
229533.A0A0E0RSD7	pp	229533.A0A0E0S134
229533.A0A0E0RSD7	pp	229533.A0A1C3YK34
229533.A0A0E0RSD7	pp	229533.A0A0E0SJS1
229533.A0A0E0RSD7	pp	229533.I1RXU7
229533.A0A0E0RSD7	pp	229533.A0A1C3YKB0
229533.A0A0E0RSD7	pp	229533.V6RTJ8
229533.A0A0E0RSD7	pp	229533.I1RQ85
229533.A0A0E0RSD7	pp	229533.A0A0E0S035
229533.A0A0E0RSD7	pp	229533.I1RSM2
229533.A0A0E0RSD7	pp	229533.I1RWT6
229533.A0A0E0RSD7	pp	229533.I1RQH1
229533.A0A0E0RSD7	pp	229533.I1S4Q4
229533.A0A0E0RSD7	pp	229533.I1RAZ8
229533.A0A0E0RSD7	pp	229533.A0A1C3YJR3
229533.A0A0E0RSD7	pp	229533.I1RBC1
229533.A0A0E0RSD7	pp	229533.I1REL7
229533.A0A0E0RSD7	pp	229533.I1RZK5
229533.A0A0E0RSD7	pp	229533.I1RAX6
229533.A0A0E0RSD7	pp	229533.A0A1C3YJJ2
229533.A0A0E0RSD7	pp	229533.I1RX46
229533.A0A0E0RSD7	pp	229533.I1S504
229533.A0A0E0RSD7	pp	229533.I1RLU6
229533.A0A0E0RSD7	pp	229533.I1RK95
229533.A0A0E0RSD7	pp	229533.I1RZZ1
229533.A0A0E0RSD7	pp	229533.A0A1C3YK68
229533.A0A0E0RSD7	pp	229533.A0A0E0RWW0
229533.A0A0E0RSD7	pp	229533.I1RCV1
229533.A0A0E0RSD7	pp	229533.I1RNQ5
229533.A0A0E0RSD7	pp	229533.I1RFU8
229533.A0A0E0RSD7	pp	229533.A0A1C3YJN3
229533.A0A0E0RSD7	pp	229533.V6RBN2
229533.A0A0E0RSD7	pp	229533.I1RAZ3
229533.A0A0E0RSD7	pp	229533.I1RCG4
229533.A0A0E0RSD7	pp	229533.A0A1C3YLK2
229533.A0A0E0RSD7	pp	229533.I1RZM1
229533.A0A0E0RSD7	pp	229533.A0A1C3YJ29
229533.A0A0E0RSD7	pp	229533.A0A1C3YHS4
229533.A0A0E0RSD7	pp	229533.A0A1C3YHX6
229533.A0A0E0RSD7	pp	229533.I1RY03
229533.A0A0E0RSD7	pp	229533.I1RRY9
229533.A0A0E0RSD7	pp	229533.I1RWH8
229533.A0A0E0RSD7	pp	229533.A0A0E0S9Y6
229533.A0A0E0RSD7	pp	229533.I1RQA3
229533.A0A0E0RSD7	pp	229533.V6RCG5
229533.A0A0E0RSD7	pp	229533.Q4IJK2
229533.A0A0E0RSD7	pp	229533.I1RBL7
229533.A0A0E0RSD7	pp	229533.I1RB53
229533.A0A0E0RSD7	pp	229533.I1S6K9
229533.A0A0E0RSD7	pp	229533.A0A1C3YKY6
229533.A0A0E0RSD7	pp	229533.I1RBE4
229533.A0A0E0RSD7	pp	229533.I1RXD0
229533.A0A0E0RSD7	pp	229533.I1RQA2
229533.A0A0E0RSD7	pp	229533.I1RWD7
229533.A0A0E0RSD7	pp	229533.I1RM35
229533.A0A0E0RSD7	pp	229533.V6RCZ8
229533.A0A0E0RSD7	pp	229533.A0A1C3YJW9
229533.A0A0E0RSD7	pp	229533.I1RCR5
229533.A0A0E0RSD7	pp	229533.I1RI82
229533.A0A0E0RSD7	pp	229533.I1REK8
229533.A0A0E0RSD7	pp	229533.I1RZE5
229533.A0A0E0RSD7	pp	229533.I1RS18
229533.A0A0E0RSD7	pp	229533.I1RXF0
229533.A0A0E0RSD7	pp	229533.Q4I8P5
229533.A0A0E0RSD7	pp	229533.I1RSI0
229533.A0A0E0RSD7	pp	229533.I1RZM8
229533.A0A0E0RSD7	pp	229533.I1RE00
229533.A0A0E0RSD7	pp	229533.A0A1C3YIJ3
229533.A0A0E0RSD7	pp	229533.I1RN58
229533.A0A0E0RSD7	pp	229533.A0A1C3YKV3
229533.A0A0E0RSD7	pp	229533.I1RW99
229533.A0A0E0RSD7	pp	229533.I1S5B0
229533.A0A0E0RSD7	pp	229533.I1RQD2
229533.A0A0E0RSD7	pp	229533.I1RA94
229533.A0A0E0RSD7	pp	229533.A0A1C3YI30
229533.A0A0E0RSD7	pp	229533.I1RRU9
229533.A0A0E0RSD7	pp	229533.I1RAU5
229533.A0A0E0RSD7	pp	229533.I1RRV4
229533.A0A0E0RSD7	pp	229533.V6QUE6
229533.I1RPL0	pp	229533.I1S2N3
229533.I1RPL0	pp	229533.I1S2K2
229533.I1RPL0	pp	229533.I1RXM0
229533.I1RXI6	pp	229533.I1RYX9
229533.I1RXI6	pp	229533.I1S4P6
229533.I1RXI6	pp	229533.V6RLW4
229533.I1RXI6	pp	229533.Q4IB89
229533.I1RXI6	pp	229533.Q4INS6
229533.I1RXI6	pp	229533.O74638
229533.I1RXI6	pp	229533.I1RY73
229533.I1RXI6	pp	229533.Q4IR08
229533.A0A098D5E5	pp	229533.I1RN81
229533.A0A098D5E5	pp	229533.A0A0E0SPD4
229533.A0A098D5E5	pp	229533.I1RRT1
229533.A0A098D5E5	pp	229533.I1RC91
229533.A0A098D5E5	pp	229533.Q4ICG5
229533.A0A098D5E5	pp	229533.A0A1C3YLR4
229533.A0A098D5E5	pp	229533.A0A098E0E1
229533.A0A098D5E5	pp	229533.A0A1C3YK00
229533.A0A098D5E5	pp	229533.A0A1C3YK13
229533.A0A098D5E5	pp	229533.I1RW71
229533.A0A098D5E5	pp	229533.I1RN89
229533.A0A098D5E5	pp	229533.A0A1C3YLZ7
229533.A0A098D5E5	pp	229533.V6QUW4
229533.A0A098D5E5	pp	229533.I1RNC0
229533.A0A098D5E5	pp	229533.I1RBC9
229533.A0A098D5E5	pp	229533.A0A1C3YN58
229533.A0A098D5E5	pp	229533.I1RC20
229533.A0A098D5E5	pp	229533.A0A0E0RUI4
229533.A0A098D5E5	pp	229533.I1RZ94
229533.A0A098D5E5	pp	229533.I1RN61
229533.A0A098D5E5	pp	229533.I1RN31
229533.A0A098D5E5	pp	229533.V6QW22
229533.A0A098D5E5	pp	229533.I1RW07
229533.A0A098D5E5	pp	229533.I1RZ12
229533.A0A098D5E5	pp	229533.I1RI02
229533.A0A098D5E5	pp	229533.A0A0E0SAC4
229533.A0A098D5E5	pp	229533.I1RD01
229533.A0A098D5E5	pp	229533.I1RD69
229533.A0A098D5E5	pp	229533.I1RLC7
229533.A0A098D5E5	pp	229533.I1RSQ7
229533.A0A098D5E5	pp	229533.I1RG62
229533.A0A098D5E5	pp	229533.A0A098DXE2
229533.A0A098D5E5	pp	229533.I1RRX6
229533.A0A098D5E5	pp	229533.I1RG53
229533.A0A098D5E5	pp	229533.I1RL24
229533.A0A098D5E5	pp	229533.I1RX25
229533.A0A098D5E5	pp	229533.A0A098E4R5
229533.A0A098D5E5	pp	229533.I1RDB1
229533.A0A098D5E5	pp	229533.A0A098DXS1
229533.A0A098D5E5	pp	229533.I1RW38
229533.A0A098D5E5	pp	229533.I1RW25
229533.A0A098D5E5	pp	229533.A0A1C3YIL0
229533.A0A098D5E5	pp	229533.A0A1C3YM63
229533.A0A098D5E5	pp	229533.I1RFZ3
229533.A0A098D5E5	pp	229533.I1RLX7
229533.A0A098D5E5	pp	229533.A0A0E0SA11
229533.A0A098D5E5	pp	229533.I1S224
229533.A0A098D5E5	pp	229533.I1RQA9
229533.A0A098D5E5	pp	229533.A0A1C3YJQ9
229533.A0A098D5E5	pp	229533.I1S0X6
229533.A0A098D5E5	pp	229533.I1RQ26
229533.A0A098D5E5	pp	229533.I1RBW0
229533.A0A098D5E5	pp	229533.I1RTG0
229533.A0A098D5E5	pp	229533.A0A1C3YKC0
229533.A0A098D5E5	pp	229533.I1RYH9
229533.A0A098D5E5	pp	229533.I1RBT1
229533.A0A098D5E5	pp	229533.I1RMC8
229533.A0A098D5E5	pp	229533.I1RFS6
229533.A0A098D5E5	pp	229533.I1RJU3
229533.A0A098D5E5	pp	229533.A0A1C3YI31
229533.A0A098D5E5	pp	229533.A0A1C3YN30
229533.A0A098D5E5	pp	229533.I1RAW7
229533.A0A098D5E5	pp	229533.I1RIL8
229533.A0A098D5E5	pp	229533.I1RRG3
229533.A0A098D5E5	pp	229533.A0A1C3YHX8
229533.A0A098D5E5	pp	229533.I1RWJ6
229533.A0A098D5E5	pp	229533.I1RX70
229533.A0A098D5E5	pp	229533.I1RD18
229533.A0A098D5E5	pp	229533.Q4IJT5
229533.A0A098D5E5	pp	229533.A0A0E0RSD7
229533.A0A098D5E5	pp	229533.I1RR24
229533.A0A098D5E5	pp	229533.I1RNH1
229533.A0A098D5E5	pp	229533.I1RIH8
229533.A0A098D5E5	pp	229533.I1RWJ8
229533.A0A098D5E5	pp	229533.I1RZ51
229533.A0A098D5E5	pp	229533.V6R4J1
229533.A0A098D5E5	pp	229533.A0A098DYZ0
229533.A0A098D5E5	pp	229533.I1RSI4
229533.A0A098D5E5	pp	229533.I1RV66
229533.A0A098D5E5	pp	229533.I1RVQ0
229533.A0A098D5E5	pp	229533.A0A1C3YJH8
229533.A0A098D5E5	pp	229533.A0A098DSW2
229533.A0A098D5E5	pp	229533.A0A1C3YJV7
229533.A0A098D5E5	pp	229533.A0A098DR40
229533.A0A098D5E5	pp	229533.A0A1C3YKF2
229533.A0A098D5E5	pp	229533.I1RZJ5
229533.A0A098D5E5	pp	229533.V6QV09
229533.A0A098D5E5	pp	229533.I1RD52
229533.A0A098D5E5	pp	229533.I1RE66
229533.A0A098D5E5	pp	229533.Q4IJP1
229533.A0A098D5E5	pp	229533.I1RR94
229533.A0A098D5E5	pp	229533.I1S0R7
229533.A0A098D5E5	pp	229533.A0A1C3YJR8
229533.A0A098D5E5	pp	229533.I1RWC2
229533.A0A098D5E5	pp	229533.I1S0F5
229533.A0A098D5E5	pp	229533.I1RQC9
229533.A0A098D5E5	pp	229533.A0A0E0SFN0
229533.A0A098D5E5	pp	229533.I1RYI3
229533.A0A098D5E5	pp	229533.I1RB36
229533.A0A098D5E5	pp	229533.I1RXD7
229533.A0A098D5E5	pp	229533.A0A1C3YMW0
229533.A0A098D5E5	pp	229533.I1RX46
229533.A0A098D5E5	pp	229533.I1S0L3
229533.A0A098D5E5	pp	229533.A0A1C3YL54
229533.A0A098D5E5	pp	229533.A0A0E0RQK8
229533.A0A098D5E5	pp	229533.A0A098DT74
229533.A0A098D5E5	pp	229533.V6R1K4
229533.A0A098D5E5	pp	229533.I1RM49
229533.A0A098D5E5	pp	229533.I1RN65
229533.A0A098D5E5	pp	229533.Q4IJM4
229533.A0A098D5E5	pp	229533.I1RAX6
229533.A0A098D5E5	pp	229533.A0A1C3YJX0
229533.A0A098D5E5	pp	229533.A0A1C3YIP5
229533.A0A098D5E5	pp	229533.I1RUQ6
229533.A0A098D5E5	pp	229533.A0A1C3YIJ3
229533.A0A098D5E5	pp	229533.A0A0E0RMM5
229533.A0A098D5E5	pp	229533.I1RF19
229533.A0A098D5E5	pp	229533.I1RLM7
229533.A0A098D5E5	pp	229533.A0A1C3YJF1
229533.A0A098D5E5	pp	229533.I1RK95
229533.A0A098D5E5	pp	229533.A0A0E0RVZ1
229533.A0A098D5E5	pp	229533.I1RYZ9
229533.A0A098D5E5	pp	229533.A0A1C3YIB8
229533.A0A098D5E5	pp	229533.A0A1C3YJI0
229533.A0A098D5E5	pp	229533.I1RZB5
229533.A0A098D5E5	pp	229533.I1RN08
229533.A0A098D5E5	pp	229533.V6RTJ8
229533.A0A098D5E5	pp	229533.I1RXZ4
229533.A0A098D5E5	pp	229533.A0A1C3YKY3
229533.A0A098D5E5	pp	229533.I1S7A8
229533.A0A098D5E5	pp	229533.A0A1C3YLX2
229533.A0A098D5E5	pp	229533.I1RQA3
229533.A0A098D5E5	pp	229533.Q4IPX8
229533.A0A098D5E5	pp	229533.Q4IJK2
229533.A0A098D5E5	pp	229533.I1RCG4
229533.A0A098D5E5	pp	229533.I1RFU8
229533.A0A098D5E5	pp	229533.I1RKQ5
229533.A0A098D5E5	pp	229533.I1RQQ5
229533.A0A098D5E5	pp	229533.Q4IER8
229533.A0A098D5E5	pp	229533.I1RRY9
229533.A0A098D5E5	pp	229533.I1RJL2
229533.A0A098D5E5	pp	229533.I1RBC4
229533.A0A098D5E5	pp	229533.I1RZZ1
229533.A0A098D5E5	pp	229533.I1RU29
229533.A0A098D5E5	pp	229533.I1RB75
229533.A0A098D5E5	pp	229533.I1RZK5
229533.A0A098D5E5	pp	229533.I1RMS2
229533.A0A098D5E5	pp	229533.I1RU02
229533.A0A098D5E5	pp	229533.I1RCR5
229533.A0A098D5E5	pp	229533.I1REK8
229533.A0A098D5E5	pp	229533.I1S0N8
229533.A0A098D5E5	pp	229533.A0A0E0RSG3
229533.A0A098D5E5	pp	229533.I1RJK7
229533.A0A098D5E5	pp	229533.I1RMM9
229533.A0A098D5E5	pp	229533.I1RYV3
229533.A0A098D5E5	pp	229533.I1RI03
229533.A0A098D5E5	pp	229533.I1RUQ5
229533.A0A098D5E5	pp	229533.A0A0E0SPV2
229533.A0A098D5E5	pp	229533.I1S439
229533.A0A098D5E5	pp	229533.I1RC22
229533.A0A098D5E5	pp	229533.I1S1J7
229533.A0A098D5E5	pp	229533.I1RY03
229533.A0A098D5E5	pp	229533.I1RDV9
229533.A0A098D5E5	pp	229533.A0A1C3YJ93
229533.A0A098D5E5	pp	229533.Q4I2J8
229533.A0A098D5E5	pp	229533.A0A1C3YIF4
229533.A0A098D5E5	pp	229533.I1RQE9
229533.A0A098D5E5	pp	229533.A0A1C3YHX6
229533.A0A098D5E5	pp	229533.A0A0E0RZM5
229533.A0A098D5E5	pp	229533.A0A098DNE7
229533.A0A098D5E5	pp	229533.I1RYY5
229533.A0A098D5E5	pp	229533.A0A1C3YKV3
229533.A0A098D5E5	pp	229533.I1RJT1
229533.A0A098D5E5	pp	229533.A0A1C3YLK2
229533.A0A098D5E5	pp	229533.I1RQS4
229533.A0A098D5E5	pp	229533.A0A1C3YK01
229533.A0A098D5E5	pp	229533.I1RFQ5
229533.A0A098D5E5	pp	229533.I1RFJ9
229533.A0A098D5E5	pp	229533.I1RS18
229533.A0A098D5E5	pp	229533.Q4I283
229533.A0A098D5E5	pp	229533.V6QV38
229533.A0A098D5E5	pp	229533.A0A098DYT7
229533.A0A098D5E5	pp	229533.I1RS38
229533.A0A098D5E5	pp	229533.Q4I8P5
229533.A0A098D5E5	pp	229533.I1RC17
229533.A0A098D5E5	pp	229533.I1RMR7
229533.A0A098D5E5	pp	229533.I1RMB2
229533.A0A098D5E5	pp	229533.A0A1C3YIJ4
229533.A0A098D5E5	pp	229533.I1RLT6
229533.A0A098D5E5	pp	229533.V6RR76
229533.A0A098D5E5	pp	229533.A0A1C3YK34
229533.A0A098D5E5	pp	229533.I1RZM1
229533.A0A098D5E5	pp	229533.I1RKK0
229533.A0A098D5E5	pp	229533.I1RMQ7
229533.A0A098D5E5	pp	229533.I1RW99
229533.A0A098D5E5	pp	229533.I1RLU6
229533.A0A098D5E5	pp	229533.I1RDC9
229533.A0A098D5E5	pp	229533.I1RKE9
229533.A0A098D5E5	pp	229533.I1RAU6
229533.A0A098D5E5	pp	229533.I1RCT9
229533.A0A098D5E5	pp	229533.I1RS07
229533.A0A098D5E5	pp	229533.I1S5B0
229533.A0A098D5E5	pp	229533.I1RNQ5
229533.A0A098D5E5	pp	229533.I1RBJ5
229533.A0A098D5E5	pp	229533.I1RZH4
229533.A0A098D5E5	pp	229533.A0A0E0SQV5
229533.A0A098D5E5	pp	229533.Q4HTT2
229533.A0A098D5E5	pp	229533.I1RME5
229533.A0A098D5E5	pp	229533.V6QUE6
229533.A0A098D5E5	pp	229533.I1RST9
229533.A0A098D5E5	pp	229533.I1RAU5
229533.A0A098D5E5	pp	229533.Q4I5R3
229533.A0A098D5E5	pp	229533.I1RC95
229533.A0A098D5E5	pp	229533.A0A0E0RV94
229533.A0A098D5E5	pp	229533.I1RE22
229533.A0A098D5E5	pp	229533.A0A1C3YK57
229533.A0A098D5E5	pp	229533.V6RCZ8
229533.A0A098D5E5	pp	229533.I1SA32
229533.A0A098D5E5	pp	229533.V6RCG5
229533.A0A098D5E5	pp	229533.I1RX09
229533.A0A098D5E5	pp	229533.I1RAM7
229533.A0A098D5E5	pp	229533.Q4HTT1
229533.A0A098D5E5	pp	229533.A0A1C3YLU7
229533.A0A098D5E5	pp	229533.A0A1C3YK75
229533.A0A098D5E5	pp	229533.A0A1C3YI23
229533.A0A098D5E5	pp	229533.A0A1C3YJZ9
229533.A0A098D5E5	pp	229533.I1RXF0
229533.A0A098D5E5	pp	229533.A0A1C3YJR3
229533.A0A098D5E5	pp	229533.I1RZM8
229533.A0A098D5E5	pp	229533.I1S504
229533.A0A098D5E5	pp	229533.I1RCW8
229533.A0A098D5E5	pp	229533.I1S549
229533.A0A098D5E5	pp	229533.I1RWT6
229533.A0A098D5E5	pp	229533.I1RCB3
229533.A0A098D5E5	pp	229533.I1RQ19
229533.A0A098D5E5	pp	229533.I1RM09
229533.A0A098D5E5	pp	229533.A0A1C3YKB0
229533.A0A098D5E5	pp	229533.A0A1C3YJZ2
229533.A0A098D5E5	pp	229533.I1S0M6
229533.A0A098D5E5	pp	229533.I1REE1
229533.A0A098D5E5	pp	229533.A0A1C3YIG3
229533.A0A098D5E5	pp	229533.I1RLU1
229533.A0A098D5E5	pp	229533.I1RI82
229533.A0A098D5E5	pp	229533.I1RA11
229533.A0A098D5E5	pp	229533.I1RR73
229533.A0A098D5E5	pp	229533.I1S0X7
229533.A0A098D5E5	pp	229533.I1S5R1
229533.A0A098D5E5	pp	229533.A0A1C3YI39
229533.A0A098D5E5	pp	229533.I1RE15
229533.A0A098D5E5	pp	229533.V6R3X5
229533.A0A098D5E5	pp	229533.I1RRT8
229533.A0A098D5E5	pp	229533.I1REX8
229533.A0A098D5E5	pp	229533.A0A098DVE3
229533.A0A098D5E5	pp	229533.I1RPM4
229533.A0A098D5E5	pp	229533.I1RFT1
229533.A0A098D5E5	pp	229533.A0A1C3YKN3
229533.A0A098D5E5	pp	229533.I1RUN8
229533.A0A098D5E5	pp	229533.I1RQ23
229533.A0A098D5E5	pp	229533.I1RAN2
229533.A0A098D5E5	pp	229533.A0A1C3YK73
229533.A0A098D5E5	pp	229533.I1RZ63
229533.A0A098D5E5	pp	229533.I1S352
229533.A0A098D5E5	pp	229533.I1RC71
229533.A0A098D5E5	pp	229533.I1RPX5
229533.A0A098D5E5	pp	229533.I1RRJ8
229533.A0A098D5E5	pp	229533.A0A1C3YMQ5
229533.A0A098D5E5	pp	229533.I1RE27
229533.A0A098D5E5	pp	229533.A0A1C3YIR8
229533.A0A098D5E5	pp	229533.I1RWI5
229533.A0A098D5E5	pp	229533.I1RW24
229533.A0A098D5E5	pp	229533.I1RZZ9
229533.A0A098D5E5	pp	229533.A0A1C3YIS7
229533.A0A098D5E5	pp	229533.A0A1C3YHL0
229533.A0A098D5E5	pp	229533.I1RFL7
229533.A0A098D5E5	pp	229533.A0A1C3YMA1
229533.A0A098D5E5	pp	229533.I1RB74
229533.A0A098D5E5	pp	229533.I1S0J7
229533.A0A098D5E5	pp	229533.I1RU69
229533.A0A098D5E5	pp	229533.A0A1C3YIN0
229533.A0A098D5E5	pp	229533.A0A098D8H0
229533.A0A098D5E5	pp	229533.I1RC66
229533.A0A098D5E5	pp	229533.I1RJZ7
229533.A0A098D5E5	pp	229533.I1S8P5
229533.A0A098D5E5	pp	229533.I1S2B8
229533.A0A098D5E5	pp	229533.I1S8V3
229533.A0A098D5E5	pp	229533.I1RPP3
229533.A0A098D5E5	pp	229533.I1RX38
229533.A0A098D5E5	pp	229533.I1RVY0
229533.A0A098D5E5	pp	229533.I1RW83
229533.A0A098D5E5	pp	229533.I1RRM5
229533.A0A098D5E5	pp	229533.I1RQS8
229533.A0A098D5E5	pp	229533.I1S7X9
229533.A0A098D5E5	pp	229533.I1S2H4
229533.A0A098D5E5	pp	229533.I1R9M0
229533.A0A098D5E5	pp	229533.A0A0E0RU84
229533.A0A098D5E5	pp	229533.I1RE76
229533.A0A098D5E5	pp	229533.I1RN63
229533.A0A098D5E5	pp	229533.I1RBY4
229533.A0A098D5E5	pp	229533.I1RBU5
229533.A0A098D5E5	pp	229533.I1RWK3
229533.A0A098D5E5	pp	229533.I1RZ39
229533.A0A098D5E5	pp	229533.A0A1C3YMJ3
229533.A0A098D5E5	pp	229533.I1S0J3
229533.A0A098D5E5	pp	229533.I1RBW1
229533.A0A098D5E5	pp	229533.I1S0L4
229533.A0A098D5E5	pp	229533.I1S2M6
229533.A0A098D5E5	pp	229533.I1RFW1
229533.A0A098D5E5	pp	229533.Q4I7L0
229533.A0A098D5E5	pp	229533.A0A1C3YKM9
229533.A0A098D5E5	pp	229533.I1RGF1
229533.A0A098D5E5	pp	229533.I1RC97
229533.A0A098D5E5	pp	229533.I1RFL4
229533.A0A098D5E5	pp	229533.I1RN18
229533.A0A098D5E5	pp	229533.A0A0E0SC46
229533.A0A098D5E5	pp	229533.I1RIL3
229533.A0A098D5E5	pp	229533.A0A098E4E9
229533.A0A098D5E5	pp	229533.I1S1V5
229533.A0A098D5E5	pp	229533.I1RM82
229533.A0A098D5E5	pp	229533.A0A1C3YK17
229533.A0A098D5E5	pp	229533.I1RNP7
229533.A0A098D5E5	pp	229533.I1RQE7
229533.A0A098D5E5	pp	229533.I1RY58
229533.A0A098D5E5	pp	229533.A0A1C3YHP8
229533.A0A098D5E5	pp	229533.I1RS47
229533.A0A098D5E5	pp	229533.I1RZE4
229533.A0A098D5E5	pp	229533.I1RCH5
229533.A0A098D5E5	pp	229533.I1RNF4
229533.A0A098D5E5	pp	229533.I1S2G7
229533.A0A098D5E5	pp	229533.A0A1C3YKN4
229533.A0A098D5E5	pp	229533.A0A0E0RP92
229533.A0A098D5E5	pp	229533.I1S0F6
229533.A0A098D5E5	pp	229533.Q4I624
229533.A0A098D5E5	pp	229533.I1RMP0
229533.A0A098D5E5	pp	229533.A0A098DMX4
229533.A0A098D5E5	pp	229533.I1RD17
229533.A0A098D5E5	pp	229533.I1RBC7
229533.A0A098D5E5	pp	229533.I1RN67
229533.A0A098D5E5	pp	229533.I1S569
229533.A0A098D5E5	pp	229533.I1RGA4
229533.A0A098D5E5	pp	229533.I1S0A6
229533.A0A098D5E5	pp	229533.I1RTB2
229533.A0A098D5E5	pp	229533.I1RX39
229533.A0A098D5E5	pp	229533.A0A0E0S0W9
229533.A0A098D5E5	pp	229533.A0A1C3YJG7
229533.A0A098D5E5	pp	229533.I1RBS0
229533.A0A098D5E5	pp	229533.V6RUY9
229533.A0A098D5E5	pp	229533.I1S757
229533.A0A098D5E5	pp	229533.I1S268
229533.A0A098D5E5	pp	229533.I1RBS6
229533.A0A098D5E5	pp	229533.V6R057
229533.A0A098D5E5	pp	229533.A0A1C3YKT6
229533.A0A098D5E5	pp	229533.I1RR25
229533.A0A098D5E5	pp	229533.I1RT04
229533.A0A098D5E5	pp	229533.A0A1C3YLF5
229533.A0A098D5E5	pp	229533.I1S1B6
229533.A0A098D5E5	pp	229533.I1RBV5
229533.A0A098D5E5	pp	229533.I1RNA5
229533.A0A098D5E5	pp	229533.I1RJV4
229533.A0A098D5E5	pp	229533.I1RAU7
229533.A0A098D5E5	pp	229533.I1RQ72
229533.A0A098D5E5	pp	229533.I1RJ74
229533.A0A098D5E5	pp	229533.A0A1C3YLK8
229533.A0A098D5E5	pp	229533.I1R9J6
229533.A0A098D5E5	pp	229533.I1R9X6
229533.A0A098D5E5	pp	229533.A0A1C3YM29
229533.A0A098D5E5	pp	229533.I1RK75
229533.A0A098D5E5	pp	229533.I1S2E9
229533.A0A098D5E5	pp	229533.I1RJW6
229533.A0A098D5E5	pp	229533.A0A0E0SQG9
229533.A0A098D5E5	pp	229533.I1RT40
229533.A0A098D5E5	pp	229533.I1RG90
229533.A0A098D5E5	pp	229533.I1RB41
229533.A0A098D5E5	pp	229533.I1S503
229533.A0A098D5E5	pp	229533.I1R9Y7
229533.A0A098D5E5	pp	229533.A0A098E2M3
229533.A0A098D5E5	pp	229533.I1RY32
229533.A0A098D5E5	pp	229533.I1RGL4
229533.A0A098D5E5	pp	229533.I1RLN6
229533.A0A098D5E5	pp	229533.A0A1C3YI73
229533.A0A098D5E5	pp	229533.A0A098D6T7
229533.A0A098D5E5	pp	229533.I1RTH6
229533.A0A098D5E5	pp	229533.I1RPU7
229533.A0A098D5E5	pp	229533.I1RRZ0
229533.A0A098D5E5	pp	229533.I1RA87
229533.A0A098D5E5	pp	229533.A0A0E0SB24
229533.A0A098D5E5	pp	229533.I1RGF5
229533.A0A098D5E5	pp	229533.A0A1C3YKE4
229533.A0A098D5E5	pp	229533.I1S8R3
229533.A0A098D5E5	pp	229533.I1RQ88
229533.A0A098D5E5	pp	229533.I1RXU1
229533.A0A098D5E5	pp	229533.I1RTD5
229533.A0A098D5E5	pp	229533.I1RRT2
229533.A0A098D5E5	pp	229533.I1RA70
229533.A0A098D5E5	pp	229533.I1RSG8
229533.A0A098D5E5	pp	229533.I1RSZ3
229533.A0A098D5E5	pp	229533.I1RRN5
229533.A0A098D5E5	pp	229533.I1RW76
229533.A0A098D5E5	pp	229533.I1RX64
229533.A0A098D5E5	pp	229533.I1RT03
229533.A0A098D5E5	pp	229533.I1RZK9
229533.A0A098D5E5	pp	229533.A0A1C3YKJ6
229533.A0A098D5E5	pp	229533.I1RPP4
229533.A0A098D5E5	pp	229533.I1RPW0
229533.A0A098D5E5	pp	229533.A0A098DX13
229533.A0A098D5E5	pp	229533.I1RW16
229533.A0A098D5E5	pp	229533.I1RSP7
229533.A0A098D5E5	pp	229533.I1RVX0
229533.A0A098D5E5	pp	229533.I1S1Y7
229533.A0A098D5E5	pp	229533.I1RDZ4
229533.A0A098D5E5	pp	229533.I1RSD1
229533.A0A098D5E5	pp	229533.I1RB92
229533.A0A098D5E5	pp	229533.I1RTA0
229533.A0A098D5E5	pp	229533.I1RK79
229533.A0A098D5E5	pp	229533.I1RCB7
229533.A0A098D5E5	pp	229533.I1RYW3
229533.A0A098D5E5	pp	229533.I1RW46
229533.A0A098D5E5	pp	229533.I1RSQ3
229533.A0A098D5E5	pp	229533.I1RE01
229533.A0A098D5E5	pp	229533.I1RA43
229533.A0A098D5E5	pp	229533.I1S1C7
229533.A0A098D5E5	pp	229533.V6R042
229533.A0A098D5E5	pp	229533.I1RZW8
229533.A0A098D5E5	pp	229533.I1S0J1
229533.A0A098D5E5	pp	229533.A0A1C3YM91
229533.A0A098D5E5	pp	229533.I1RJT0
229533.A0A098D5E5	pp	229533.I1RNY8
229533.A0A098D5E5	pp	229533.I1RW32
229533.A0A098D5E5	pp	229533.V6RMW6
229533.A0A098D5E5	pp	229533.A0A1C3YJ12
229533.A0A098D5E5	pp	229533.I1RWX5
229533.A0A098D5E5	pp	229533.A0A1C3YN69
229533.A0A098D5E5	pp	229533.I1RCR8
229533.A0A098D5E5	pp	229533.I1R9Y9
229533.A0A098D5E5	pp	229533.I1S1W4
229533.A0A098D5E5	pp	229533.A0A1C3YLN8
229533.A0A098D5E5	pp	229533.A0A0E0RS85
229533.A0A098D5E5	pp	229533.I1RRE5
229533.A0A098D5E5	pp	229533.A0A098DF98
229533.A0A098D5E5	pp	229533.I1RRI2
229533.A0A098D5E5	pp	229533.I1RZT1
229533.A0A098D5E5	pp	229533.I1S0M2
229533.A0A098D5E5	pp	229533.I1RWT5
229533.A0A098D5E5	pp	229533.I1S8V4
229533.A0A098D5E5	pp	229533.I1RQB4
229533.A0A098D5E5	pp	229533.I1RNC1
229533.A0A098D5E5	pp	229533.A0A098D635
229533.A0A098D5E5	pp	229533.I1RQK5
229533.A0A098D5E5	pp	229533.A0A1C3YI28
229533.A0A098D5E5	pp	229533.I1RAW0
229533.A0A098D5E5	pp	229533.I1RMJ8
229533.A0A098D5E5	pp	229533.I1RDC5
229533.A0A098D5E5	pp	229533.I1RUG3
229533.A0A098D5E5	pp	229533.V6RKY7
229533.A0A098D5E5	pp	229533.I1RD39
229533.A0A098D5E5	pp	229533.I1RRW0
229533.A0A098D5E5	pp	229533.I1RWN6
229533.A0A098D5E5	pp	229533.A0A1C3YMI5
229533.A0A098D5E5	pp	229533.A0A1C3YKS0
229533.A0A098D5E5	pp	229533.I1RBJ0
229533.A0A098D5E5	pp	229533.I1RMA4
229533.A0A098D5E5	pp	229533.V6RGI1
229533.A0A098D5E5	pp	229533.A0A1C3YK33
229533.A0A098D5E5	pp	229533.A0A1C3YIN6
229533.A0A098D5E5	pp	229533.I1RDQ9
229533.A0A098D5E5	pp	229533.I1RWN5
229533.A0A098D5E5	pp	229533.I1RE65
229533.A0A098D5E5	pp	229533.V6RIV9
229533.A0A098D5E5	pp	229533.I1RJV3
229533.A0A098D5E5	pp	229533.A0A0E0SBC4
229533.A0A098D5E5	pp	229533.I1RTN0
229533.A0A098D5E5	pp	229533.I1RRY3
229533.A0A098D5E5	pp	229533.I1RT36
229533.A0A098D5E5	pp	229533.I1RGC6
229533.A0A098D5E5	pp	229533.I1RG11
229533.A0A098D5E5	pp	229533.I1RW84
229533.A0A098D5E5	pp	229533.I1R9D1
229533.A0A098D5E5	pp	229533.I1RSI3
229533.A0A098D5E5	pp	229533.I1RS41
229533.A0A098D5E5	pp	229533.I1RS17
229533.A0A098D5E5	pp	229533.V6RVG3
229533.A0A098D5E5	pp	229533.I1SA33
229533.A0A098D5E5	pp	229533.I1RY44
229533.A0A098D5E5	pp	229533.I1RD22
229533.A0A098D5E5	pp	229533.I1RC33
229533.A0A098D5E5	pp	229533.I1RWH4
229533.A0A098D5E5	pp	229533.I1RRV1
229533.A0A098D5E5	pp	229533.I1RMG3
229533.A0A098D5E5	pp	229533.I1RA56
229533.A0A098D5E5	pp	229533.A0A1C3YMC9
229533.A0A098D5E5	pp	229533.A0A1C3YK43
229533.A0A098D5E5	pp	229533.A0A1C3YL52
229533.A0A098D5E5	pp	229533.I1SAF7
229533.I1RVW0	pp	229533.I1RWM6
229533.I1RVW0	pp	229533.I1RVX9
229533.I1RVW0	pp	229533.I1S987
229533.I1RVW0	pp	229533.I1S5Z3
229533.I1RVW0	pp	229533.I1S283
229533.I1RVW0	pp	229533.Q4INS6
229533.I1RVW0	pp	229533.I1RXF0
229533.I1RVW0	pp	229533.I1RVZ9
229533.I1RVW0	pp	229533.I1S461
229533.I1RVW0	pp	229533.I1S209
229533.I1RVW0	pp	229533.I1S4P6
229533.I1RVW0	pp	229533.I1RZ86
229533.I1RVW0	pp	229533.I1RXV3
229533.I1RVW0	pp	229533.Q4IJ84
229533.I1RVW0	pp	229533.I1RWI8
229533.I1RVW0	pp	229533.I1RZ98
229533.I1RVW0	pp	229533.I1S998
229533.I1RVW0	pp	229533.I1RX64
229533.I1RVW0	pp	229533.I1S0D5
229533.I1RVW0	pp	229533.V6RGI1
229533.I1RVW0	pp	229533.I1RYQ1
229533.I1RVW0	pp	229533.I1RY58
229533.I1RVW0	pp	229533.I1RZT1
229533.I1RFQ7	pp	229533.I1RPP4
229533.I1RFQ7	pp	229533.Q4IAA0
229533.I1RFQ7	pp	229533.I1RMQ5
229533.I1RFQ7	pp	229533.I1S2C0
229533.I1RFQ7	pp	229533.I1RFU8
229533.I1RFQ7	pp	229533.I1RTH6
229533.I1RFQ7	pp	229533.I1RTE9
229533.I1RFQ7	pp	229533.V6R042
229533.I1RFQ7	pp	229533.V6RMW6
229533.I1RFQ7	pp	229533.I1RSQ3
229533.I1RFQ7	pp	229533.Q4IJ56
229533.I1RFQ7	pp	229533.I1RQ81
229533.I1RFQ7	pp	229533.I1RYY5
229533.I1RFQ7	pp	229533.Q4I6A4
229533.I1RFQ7	pp	229533.I1RMQ4
229533.I1RFQ7	pp	229533.I1RRV1
229533.I1RFQ7	pp	229533.I1S0J1
229533.I1RFQ7	pp	229533.I1S1C7
229533.I1RFQ7	pp	229533.I1RYW3
229533.I1RFQ7	pp	229533.I1RTA0
229533.I1RFQ7	pp	229533.I1RQ31
229533.I1RFQ7	pp	229533.I1RMC0
229533.I1RFQ7	pp	229533.I1RY03
229533.I1RFQ7	pp	229533.I1RNC1
229533.I1RFQ7	pp	229533.V6R227
229533.I1RFQ7	pp	229533.I1RWN6
229533.I1RFQ7	pp	229533.I1RRY9
229533.I1RFQ7	pp	229533.I1RWT6
229533.I1RFQ7	pp	229533.I1RN26
229533.I1RFQ7	pp	229533.I1RN58
229533.I1RFQ7	pp	229533.Q4IN63
229533.I1RFQ7	pp	229533.I1S1W4
229533.I1RFQ7	pp	229533.I1RSK1
229533.I1RFQ7	pp	229533.I1S0N4
229533.I1RFQ7	pp	229533.I1RYS0
229533.I1RFQ7	pp	229533.I1S044
229533.I1RFQ7	pp	229533.I1RFT2
229533.I1RFQ7	pp	229533.I1RJV3
229533.I1RFQ7	pp	229533.I1S504
229533.I1RFQ7	pp	229533.I1RWE8
229533.I1RFQ7	pp	229533.I1RQA2
229533.I1RFQ7	pp	229533.I1RY44
229533.I1RFQ7	pp	229533.I1RI34
229533.I1RFQ7	pp	229533.I1RRU9
229533.I1RFQ7	pp	229533.I1RK95
229533.I1RFQ7	pp	229533.I1RNQ5
229533.I1RFQ7	pp	229533.Q4IBS2
229533.I1RFQ7	pp	229533.I1RLU6
229533.I1RFQ7	pp	229533.I1S1X9
229533.I1RFQ7	pp	229533.I1S2E8
229533.I1RFQ7	pp	229533.Q4IJM4
229533.I1RFQ7	pp	229533.I1RZZ1
229533.I1RFQ7	pp	229533.V6RBN2
229533.I1RFQ7	pp	229533.I1RVX0
229533.I1RFQ7	pp	229533.Q4IEK8
229533.I1RFQ7	pp	229533.I1RT03
229533.I1RFQ7	pp	229533.I1RZM1
229533.I1RFQ7	pp	229533.I1RSD8
229533.I1RFQ7	pp	229533.I1RRN5
229533.I1RFQ7	pp	229533.I1RWN5
229533.I1RFQ7	pp	229533.I1RSS4
229533.I1RFQ7	pp	229533.I1RZK5
229533.I1RFQ7	pp	229533.Q4IJK2
229533.I1RFQ7	pp	229533.I1RP27
229533.I1RFQ7	pp	229533.I1RT33
229533.I1RFQ7	pp	229533.I1RQA3
229533.I1RFQ7	pp	229533.I1RP28
229533.I1RFQ7	pp	229533.I1S6F0
229533.I1RFQ7	pp	229533.Q4IQW0
229533.I1RFQ7	pp	229533.I1RSI0
229533.I1RFQ7	pp	229533.I1RWD7
229533.I1RFQ7	pp	229533.V6RTJ8
229533.I1RFQ7	pp	229533.I1RN67
229533.I1RFQ7	pp	229533.I1RGA4
229533.I1RFQ7	pp	229533.V6R3X5
229533.I1RFQ7	pp	229533.I1RQH3
229533.I1RFQ7	pp	229533.I1RX46
229533.I1RFQ7	pp	229533.I1RR73
229533.I1RFQ7	pp	229533.I1S2E9
229533.I1RFQ7	pp	229533.I1RXD7
229533.I1RFQ7	pp	229533.Q4IJH1
229533.I1RFQ7	pp	229533.I1RT04
229533.I1RFQ7	pp	229533.I1S503
229533.I1RFQ7	pp	229533.I1RQC9
229533.I1RFQ7	pp	229533.I1S8P5
229533.I1RFQ7	pp	229533.I1RFT6
229533.I1RFQ7	pp	229533.I1RZ39
229533.I1RFQ7	pp	229533.I1RPP3
229533.I1RFQ7	pp	229533.I1S0R7
229533.I1RFQ7	pp	229533.I1RQJ5
229533.I1RFQ7	pp	229533.Q4HXF0
229533.I1RFQ7	pp	229533.I1RNN1
229533.I1RFQ7	pp	229533.I1RSQ7
229533.I1RFQ7	pp	229533.I1RXU7
229533.I1RFQ7	pp	229533.I1RZZ9
229533.I1RFQ7	pp	229533.I1RN61
229533.I1RFQ7	pp	229533.I1RWI5
229533.I1RFQ7	pp	229533.I1RQG4
229533.I1RFQ7	pp	229533.Q4IF76
229533.I1RFQ7	pp	229533.I1RTD5
229533.I1RFQ7	pp	229533.I1RS20
229533.I1RFQ7	pp	229533.I1RW71
229533.I1RFQ7	pp	229533.Q4INZ9
229533.I1RFQ7	pp	229533.V6QUW4
229533.I1RFQ7	pp	229533.I1S5R1
229533.I1RFQ7	pp	229533.Q4INI2
229533.I1RFQ7	pp	229533.I1RSV2
229533.I1RFQ7	pp	229533.I1RN63
229533.I1RFQ7	pp	229533.I1S2G7
229533.I1RFQ7	pp	229533.I1RM82
229533.I1RFQ7	pp	229533.I1RWL2
229533.I1RFQ7	pp	229533.I1RS47
229533.I1RFQ7	pp	229533.I1RX24
229533.I1RFQ7	pp	229533.I1RW25
229533.I1RFQ7	pp	229533.V6QYF0
229533.I1RFQ7	pp	229533.I1RPU3
229533.I1RFQ7	pp	229533.I1RJZ7
229533.I1RFQ7	pp	229533.I1S2B8
229533.A0A098DT69	pp	229533.I1RLM3
229533.A0A098DT69	pp	229533.I1RJU9
229533.A0A098DT69	pp	229533.A0A0E0SP71
229533.I1S2K0	pp	229533.I1SAJ7
229533.I1S2K0	pp	229533.I1SAJ8
229533.I1RSK0	pp	229533.I1S0D5
229533.I1RSK0	pp	229533.Q4IB89
229533.I1RSK0	pp	229533.I1RUG2
229533.I1RSK0	pp	229533.I1RZH4
229533.I1RSK0	pp	229533.I1S4P6
229533.I1RSK0	pp	229533.I1RY58
229533.I1RSK0	pp	229533.V6RLW4
229533.I1RSK0	pp	229533.Q4INS6
229533.I1RSK0	pp	229533.I1S050
229533.I1RSK0	pp	229533.I1RZT1
229533.I1RSK0	pp	229533.I1RTN6
229533.I1RSK0	pp	229533.O74638
229533.I1RSK0	pp	229533.Q4IR08
229533.I1RSK0	pp	229533.I1RYX9
229533.I1RSK0	pp	229533.I1RY73
229533.I1RWJ8	pp	229533.I1RX46
229533.I1RWJ8	pp	229533.I1RXD7
229533.I1RWJ8	pp	229533.I1S0R7
229533.I1RWJ8	pp	229533.Q4IEK8
229533.I1RWJ8	pp	229533.I1S7A8
229533.I1RWJ8	pp	229533.Q4I8P5
229533.I1RWJ8	pp	229533.V6QW22
229533.I1RWJ8	pp	229533.V6RTJ8
229533.I1RWJ8	pp	229533.Q4IJT5
229533.I1RWJ8	pp	229533.I1RZM1
229533.I1RWJ8	pp	229533.I1S6F0
229533.I1RWJ8	pp	229533.V6QUW4
229533.I1RWJ8	pp	229533.V6R1K4
229533.I1RWJ8	pp	229533.I1S504
229533.I1RWJ8	pp	229533.V6QYF0
229533.I1RWJ8	pp	229533.I1S0L3
229533.I1RWJ8	pp	229533.I1RX25
229533.I1RWJ8	pp	229533.I1S0F5
229533.I1RWJ8	pp	229533.Q4I283
229533.I1RWJ8	pp	229533.I1RXF0
229533.I1RWJ8	pp	229533.I1S0X6
229533.I1RWJ8	pp	229533.V6R227
229533.I1RWJ8	pp	229533.I1RWT6
229533.I1RWJ8	pp	229533.I1RZJ5
229533.I1RWJ8	pp	229533.I1RY63
229533.I1RWJ8	pp	229533.I1RY03
229533.I1RWJ8	pp	229533.I1RZM8
229533.I1RWJ8	pp	229533.I1RZK5
229533.I1RWJ8	pp	229533.Q4I2J8
229533.I1RWJ8	pp	229533.V6RCZ8
229533.I1RWJ8	pp	229533.V6RCG5
229533.I1RWJ8	pp	229533.I1S1J7
229533.I1RWJ8	pp	229533.I1S5B0
229533.I1RWJ8	pp	229533.V6RUY9
229533.I1RWJ8	pp	229533.Q4IJK2
229533.I1RWJ8	pp	229533.I1RZZ1
229533.I1RWJ8	pp	229533.I1S503
229533.I1RWJ8	pp	229533.I1S2E9
229533.I1RWJ8	pp	229533.I1S2M6
229533.I1RWJ8	pp	229533.I1SA32
229533.I1RWJ8	pp	229533.I1RWK3
229533.I1RWJ8	pp	229533.I1S0F6
229533.I1RWJ8	pp	229533.I1RWQ8
229533.I1RWJ8	pp	229533.I1S0L4
229533.I1RWJ8	pp	229533.V6RGN5
229533.I1RWJ8	pp	229533.I1S2H4
229533.I1RWJ8	pp	229533.I1S0J1
229533.I1RWJ8	pp	229533.I1RZZ9
229533.I1RWJ8	pp	229533.I1S0M6
229533.I1RWJ8	pp	229533.V6R3X5
229533.I1RWJ8	pp	229533.I1RZ39
229533.I1RWJ8	pp	229533.I1RWN5
229533.I1RWJ8	pp	229533.I1S2B8
229533.I1RWJ8	pp	229533.V6RIV9
229533.I1RWJ8	pp	229533.I1S7S9
229533.I1RWJ8	pp	229533.O74638
229533.I1RWJ8	pp	229533.I1S5R1
229533.I1RWJ8	pp	229533.V6RMW6
229533.I1RWJ8	pp	229533.Q4HZB8
229533.I1RWJ8	pp	229533.V6R042
229533.I1RWJ8	pp	229533.I1S8R3
229533.I1RWJ8	pp	229533.I1RY44
229533.I1RWJ8	pp	229533.I1SA33
229533.I1RWJ8	pp	229533.I1S1C7
229533.I1RWJ8	pp	229533.V6R057
229533.I1RWJ8	pp	229533.I1RYW3
229533.I1RWJ8	pp	229533.I1RWN6
229533.I1RWJ8	pp	229533.I1RZW8
229533.I1RWJ8	pp	229533.Q4I624
229533.I1RWJ8	pp	229533.I1RWX5
229533.I1RRS7	pp	229533.Q4IEA5
229533.I1RRS7	pp	229533.I1RYR2
229533.I1RRS7	pp	229533.I1RYX9
229533.I1RRS7	pp	229533.Q4IP51
229533.I1RRS7	pp	229533.I1RSI4
229533.I1RRS7	pp	229533.I1RRY1
229533.I1RRS7	pp	229533.I1RS81
229533.I1RRS7	pp	229533.Q4IB89
229533.I1RRS7	pp	229533.V6RLW4
229533.I1RRS7	pp	229533.Q4IQM6
229533.I1RRS7	pp	229533.I1RWM6
229533.I1RRS7	pp	229533.Q4IA62
229533.I1RRS7	pp	229533.I1RYQ1
229533.I1RRS7	pp	229533.Q4IJ56
229533.I1RRS7	pp	229533.I1S987
229533.I1RRS7	pp	229533.I1RVW0
229533.I1RRS7	pp	229533.I1RSA7
229533.I1RRS7	pp	229533.I1RUG4
229533.I1RRS7	pp	229533.I1RT36
229533.I1RRS7	pp	229533.Q4IC11
229533.I1RRS7	pp	229533.I1S461
229533.I1RRS7	pp	229533.I1RUG2
229533.I1RRS7	pp	229533.V6RGI1
229533.I1RRS7	pp	229533.Q4I1Q6
229533.I1RRS7	pp	229533.I1S998
229533.I1RRS7	pp	229533.I1S209
229533.I1RRS7	pp	229533.I1S0D5
229533.I1RRS7	pp	229533.I1RY73
229533.I1RRS7	pp	229533.I1RRT1
229533.I1RRS7	pp	229533.I1RZ94
229533.I1RRS7	pp	229533.I1RSC7
229533.I1RRS7	pp	229533.Q4INS6
229533.I1RRS7	pp	229533.I1S283
229533.I1RRS7	pp	229533.I1RZV9
229533.I1RRS7	pp	229533.I1RX64
229533.I1RRS7	pp	229533.Q4IJU0
229533.I1RRS7	pp	229533.I1RSP7
229533.I1RRS7	pp	229533.I1RZP8
229533.I1RRS7	pp	229533.I1RUL3
229533.I1RX10	pp	229533.Q4I1N3
229533.I1RAW3	pp	229533.I1RRX5
229533.I1RAW3	pp	229533.I1S464
229533.I1RAW3	pp	229533.I1S8F0
229533.I1RAW3	pp	229533.I1RE66
229533.I1RAW3	pp	229533.V6R3J1
229533.I1RAW3	pp	229533.I1S0P0
229533.I1RAW3	pp	229533.I1RSQ3
229533.I1RAW3	pp	229533.Q4IPI1
229533.I1RAW3	pp	229533.I1S0Q7
229533.I1RAW3	pp	229533.I1RBE6
229533.I1RAW3	pp	229533.Q4IB65
229533.I1RAW3	pp	229533.I1RXD9
229533.I1RAW3	pp	229533.I1RX39
229533.I1RAW3	pp	229533.V6R1X4
229533.I1RAW3	pp	229533.I1RXE6
229533.I1RAW3	pp	229533.I1RNM7
229533.I1RAW3	pp	229533.I1RLP1
229533.I1RAW3	pp	229533.I1RS05
229533.I1RAW3	pp	229533.I1RWA3
229533.I1RAW3	pp	229533.I1RRH6
229533.I1RAW3	pp	229533.I1RYT8
229533.I1RAW3	pp	229533.I1RE65
229533.I1RAW3	pp	229533.I1RP02
229533.I1RAW3	pp	229533.I1RKB7
229533.I1RAW3	pp	229533.I1RJT3
229533.I1RAW3	pp	229533.I1RMR9
229533.I1RAW3	pp	229533.I1S0R8
229533.I1RAW3	pp	229533.I1RXZ3
229533.I1RAW3	pp	229533.I1RMQ6
229533.I1RAW3	pp	229533.I1RG62
229533.I1RAW3	pp	229533.I1RY92
229533.I1RAW3	pp	229533.I1S0K2
229533.I1RAW3	pp	229533.Q4I6B0
229533.I1RAW3	pp	229533.I1S7W5
229533.I1RAW3	pp	229533.I1RFJ6
229533.I1RAW3	pp	229533.I1RS29
229533.I1RAW3	pp	229533.I1S212
229533.I1RAW3	pp	229533.I1RB38
229533.I1RAW3	pp	229533.I1RWB0
229533.I1RAW3	pp	229533.I1RPR9
229533.I1RAW3	pp	229533.I1RMV0
229533.I1RAW3	pp	229533.V6QU63
229533.I1RAW3	pp	229533.I1S5X9
229533.I1RAW3	pp	229533.V6RJP8
229533.I1RAW3	pp	229533.Q4I948
229533.I1RAW3	pp	229533.I1RFJ5
229533.I1RAW3	pp	229533.I1RYH7
229533.I1RAW3	pp	229533.I1RBT6
229533.I1RAW3	pp	229533.Q4IPZ1
229533.I1RAW3	pp	229533.I1RZ43
229533.I1RAW3	pp	229533.I1S8S9
229533.I1RZJ5	pp	229533.I1RZW8
229533.I1RZJ5	pp	229533.I1S8R3
229533.I1RZJ5	pp	229533.I1RZM1
229533.I1RZJ5	pp	229533.Q4I8P5
229533.I1RZJ5	pp	229533.I1S0L4
229533.I1RZJ5	pp	229533.V6RIV9
229533.I1RZJ5	pp	229533.I1SA32
229533.I1RZJ5	pp	229533.I1S5R1
229533.I1RZJ5	pp	229533.V6R3X5
229533.I1RZJ5	pp	229533.I1S7A8
229533.I1RZJ5	pp	229533.I1RZM8
229533.I1RZJ5	pp	229533.I1SA33
229533.I1RZJ5	pp	229533.I1RZZ9
229533.I1RZJ5	pp	229533.I1S5B0
229533.I1RZJ5	pp	229533.V6RTJ8
229533.I1RZJ5	pp	229533.I1S0L3
229533.I1RZJ5	pp	229533.I1S0R7
229533.I1RZJ5	pp	229533.I1S0F6
229533.I1RZJ5	pp	229533.V6RCG5
229533.I1RZJ5	pp	229533.Q4I624
229533.I1RZJ5	pp	229533.I1RZZ1
229533.I1RZJ5	pp	229533.V6RMW6
229533.I1RZJ5	pp	229533.V6QW22
229533.I1RZJ5	pp	229533.V6R042
229533.I1RZJ5	pp	229533.V6RCZ8
229533.I1RDF7	pp	229533.I1RJU3
229533.I1RDF7	pp	229533.I1RZ39
229533.I1RDF7	pp	229533.Q4I624
229533.I1RDF7	pp	229533.V6R9Z0
229533.I1RDF7	pp	229533.I1REK8
229533.I1RDF7	pp	229533.I1RQ33
229533.I1RDF7	pp	229533.I1RVQ3
229533.I1RDF7	pp	229533.I1S2B8
229533.I1RDF7	pp	229533.I1RZK5
229533.I1RDF7	pp	229533.I1RJV3
229533.I1RDF7	pp	229533.I1RE89
229533.I1RDF7	pp	229533.I1RKJ5
229533.I1RDF7	pp	229533.I1S5R1
229533.I1RDF7	pp	229533.I1S9I5
229533.I1RDF7	pp	229533.I1RKJ8
229533.I1RDF7	pp	229533.I1RML0
229533.I1RDF7	pp	229533.I1RNT9
229533.I1RDF7	pp	229533.I1RT03
229533.I1RDF7	pp	229533.I1RXC2
229533.I1RDF7	pp	229533.I1S437
229533.I1RDF7	pp	229533.I1S821
229533.I1RDF7	pp	229533.I1S1C7
229533.I1RDF7	pp	229533.I1RVX0
229533.I1RDF7	pp	229533.V6RCZ8
229533.I1RDF7	pp	229533.I1RGC5
229533.I1RDF7	pp	229533.I1RUQ3
229533.I1RDF7	pp	229533.I1RGU7
229533.I1RDF7	pp	229533.I1RPE0
229533.I1RDF7	pp	229533.I1RUF7
229533.I1RDF7	pp	229533.I1RSQ3
229533.I1RDF7	pp	229533.I1REC5
229533.I1RDF7	pp	229533.I1RXD7
229533.I1RDF7	pp	229533.I1RR24
229533.I1RDF7	pp	229533.I1S438
229533.I1RDF7	pp	229533.I1RKP1
229533.I1RDF7	pp	229533.V6R042
229533.I1RDF7	pp	229533.Q4IJK2
229533.I1RDF7	pp	229533.I1RRY9
229533.I1RDF7	pp	229533.I1S0L4
229533.I1RDF7	pp	229533.I1RRM3
229533.I1RDF7	pp	229533.I1RSZ7
229533.I1RDF7	pp	229533.I1RQE7
229533.I1RDF7	pp	229533.I1RRI1
229533.I1RDF7	pp	229533.V6RMW6
229533.I1RDF7	pp	229533.I1RGB2
229533.I1RDF7	pp	229533.I1S1W9
229533.I1RDF7	pp	229533.I1RWR7
229533.I1RDF7	pp	229533.I1RT40
229533.I1RDF7	pp	229533.I1RTB3
229533.I1RDF7	pp	229533.I1S0W4
229533.I1RDF7	pp	229533.I1RX46
229533.I1RDF7	pp	229533.I1S4S7
229533.I1RDF7	pp	229533.I1RZV3
229533.I1RDF7	pp	229533.I1RNC1
229533.I1RDF7	pp	229533.I1RZM8
229533.I1RDF7	pp	229533.I1RNB2
229533.I1RDF7	pp	229533.I1RSQ7
229533.I1RDF7	pp	229533.I1RUG3
229533.I1RDF7	pp	229533.I1RXD6
229533.I1RDF7	pp	229533.Q4I7T5
229533.I1RDF7	pp	229533.I1RVF8
229533.I1RDF7	pp	229533.I1RPP3
229533.I1RDF7	pp	229533.I1RYI5
229533.I1RDF7	pp	229533.I1RX95
229533.I1RDF7	pp	229533.I1RXF8
229533.I1RDF7	pp	229533.I1RXC4
229533.I1RDF7	pp	229533.I1RPH6
229533.I1RDF7	pp	229533.I1RE01
229533.I1RDF7	pp	229533.I1RPY3
229533.I1RDF7	pp	229533.I1S2R0
229533.I1RDF7	pp	229533.I1RTD5
229533.I1RDF7	pp	229533.I1RVZ2
229533.I1RDF7	pp	229533.I1RKJ4
229533.I1RDF7	pp	229533.I1S5R6
229533.I1RDF7	pp	229533.I1RGA4
229533.I1RDF7	pp	229533.I1S0J1
229533.I1RDF7	pp	229533.I1RQD2
229533.I1RDF7	pp	229533.I1RJN9
229533.I1RDF7	pp	229533.I1RTA1
229533.I1RDF7	pp	229533.V6RTJ8
229533.I1RDF7	pp	229533.I1RY86
229533.I1RDF7	pp	229533.I1RSA5
229533.I1RDF7	pp	229533.I1RQ85
229533.I1RDF7	pp	229533.Q4HVQ9
229533.I1RDF7	pp	229533.I1RPU2
229533.I1RDF7	pp	229533.I1RSF1
229533.I1RDF7	pp	229533.I1RRV3
229533.I1RDF7	pp	229533.I1S1B2
229533.A0A1C3YL77	pp	229533.Q4IB50
229533.A0A1C3YL77	pp	229533.I1RCW8
229533.A0A1C3YL77	pp	229533.I1RMK8
229533.A0A1C3YL77	pp	229533.V6RGI1
229533.A0A1C3YL77	pp	229533.I1RFW1
229533.A0A1C3YL77	pp	229533.I1RU02
229533.A0A1C3YL77	pp	229533.Q4IMD1
229533.A0A1C3YL77	pp	229533.Q4IER8
229533.I1RZM8	pp	229533.I1SA32
229533.I1RZM8	pp	229533.I1S504
229533.I1RZM8	pp	229533.V6R227
229533.I1RZM8	pp	229533.Q4I8P5
229533.I1RZM8	pp	229533.V6RCZ8
229533.I1RZM8	pp	229533.I1S419
229533.I1RZM8	pp	229533.V6QUE6
229533.I1RZM8	pp	229533.Q4I283
229533.I1RZM8	pp	229533.Q4IJK2
229533.I1RZM8	pp	229533.I1S6K9
229533.I1RZM8	pp	229533.I1S821
229533.I1RZM8	pp	229533.V6RCG5
229533.I1RZM8	pp	229533.I1S1B2
229533.I1RZM8	pp	229533.I1S5B0
229533.I1RZM8	pp	229533.I1S4S7
229533.I1RZM8	pp	229533.Q4IJT5
229533.I1RZM8	pp	229533.I1RZZ1
229533.I1RZM8	pp	229533.I1S0P0
229533.I1RZM8	pp	229533.I1S887
229533.I1RZM8	pp	229533.V6RBN2
229533.I1RZM8	pp	229533.I1S0K2
229533.I1RZM8	pp	229533.V6QW22
229533.I1RZM8	pp	229533.V6R1K4
229533.I1RZM8	pp	229533.V6RUT5
229533.I1RZM8	pp	229533.I1S0L3
229533.I1RZM8	pp	229533.V6R9Z0
229533.I1RZM8	pp	229533.Q4I2J8
229533.I1RZM8	pp	229533.I1S1J7
229533.I1RZM8	pp	229533.Q4IFI0
229533.I1RZM8	pp	229533.I1S0F5
229533.I1RZM8	pp	229533.V6RTJ8
229533.I1RZM8	pp	229533.I1S2R0
229533.I1RZM8	pp	229533.I1S0T2
229533.I1RZM8	pp	229533.I1S0X6
229533.I1RZM8	pp	229533.I1S7W5
229533.I1RZM8	pp	229533.I1S0R7
229533.I1RZM8	pp	229533.I1S9I5
229533.I1RZM8	pp	229533.I1S7A8
229533.I1RZM8	pp	229533.I1S4S4
229533.I1RZM8	pp	229533.I1S438
229533.I1RZM8	pp	229533.V6R2A1
229533.I1RZM8	pp	229533.I1S0J1
229533.I1RZM8	pp	229533.V6QYF0
229533.I1RZM8	pp	229533.V6RIV9
229533.I1RZM8	pp	229533.I1S016
229533.I1RZM8	pp	229533.V6RRH2
229533.I1RZM8	pp	229533.V6R042
229533.I1RZM8	pp	229533.I1S1W9
229533.I1RZM8	pp	229533.I1S8V4
229533.I1RZM8	pp	229533.V6RMW6
229533.I1RZM8	pp	229533.I1S8R3
229533.I1RZM8	pp	229533.V6R057
229533.I1RZM8	pp	229533.I1S1W3
229533.I1RZM8	pp	229533.I1RZV3
229533.I1RZM8	pp	229533.I1S1C7
229533.I1RZM8	pp	229533.I1S0F8
229533.I1RZM8	pp	229533.I1S5R6
229533.I1RZM8	pp	229533.Q4I624
229533.I1RZM8	pp	229533.I1SA33
229533.I1RZM8	pp	229533.I1S437
229533.I1RZM8	pp	229533.V6RGN5
229533.I1RZM8	pp	229533.I1S2E9
229533.I1RZM8	pp	229533.I1S2C0
229533.I1RZM8	pp	229533.I1S2C4
229533.I1RZM8	pp	229533.I1RZW8
229533.I1RZM8	pp	229533.I1S0W4
229533.I1RZM8	pp	229533.I1S503
229533.I1RZM8	pp	229533.I1S8P5
229533.I1RZM8	pp	229533.I1S274
229533.I1RZM8	pp	229533.Q4HVQ9
229533.I1RZM8	pp	229533.I1S277
229533.I1RZM8	pp	229533.V6R3J1
229533.I1RZM8	pp	229533.I1S0F7
229533.I1RZM8	pp	229533.I1S2M6
229533.I1RZM8	pp	229533.I1S2B8
229533.I1RZM8	pp	229533.I1S0F6
229533.I1RZM8	pp	229533.Q4HXF0
229533.I1RZM8	pp	229533.I1RZZ9
229533.I1RZM8	pp	229533.I1S8V3
229533.I1RZM8	pp	229533.I1S268
229533.I1RZM8	pp	229533.I1S4Z8
229533.I1RZM8	pp	229533.V6R3X5
229533.I1RZM8	pp	229533.I1S5R1
229533.I1RZM8	pp	229533.I1S6Y8
229533.I1RZM8	pp	229533.I1S0M6
229533.I1RZM8	pp	229533.V6RUY9
229533.I1RZM8	pp	229533.I1S0L4
229533.I1RZM8	pp	229533.I1S9Y1
229533.I1RZM8	pp	229533.O74638
229533.I1RZM8	pp	229533.I1S2H4
229533.A0A098DT21	pp	229533.V6QXN0
229533.A0A098DT21	pp	229533.A0A1C3YJ89
229533.A0A098DT21	pp	229533.I1S053
229533.A0A098DT21	pp	229533.V6RIV7
229533.A0A098DT21	pp	229533.I1RMD6
229533.A0A1C3YND0	pp	229533.I1RNG4
229533.I1RYR2	pp	229533.V6RLW4
229533.I1RYR2	pp	229533.I1S987
229533.I1RYR2	pp	229533.I1S604
229533.I1RYR2	pp	229533.Q4IC11
229533.I1RYR2	pp	229533.I1S209
229533.I1RYR2	pp	229533.Q4I5R9
229533.I1RYR2	pp	229533.I1S998
229533.I1RYR2	pp	229533.Q4INS6
229533.I1RYR2	pp	229533.I1S461
229533.I1RYR2	pp	229533.V6R382
229533.I1RYR2	pp	229533.Q4HYB8
229533.I1RYR2	pp	229533.I1RZP8
229533.I1RYR2	pp	229533.Q4IQM6
229533.I1RYR2	pp	229533.I1S2F2
229533.I1RYR2	pp	229533.I1RYX9
229533.I1RYR2	pp	229533.I1RZ94
229533.I1RYR2	pp	229533.Q4IEA5
229533.I1RYR2	pp	229533.I1S283
229533.I1RYR2	pp	229533.Q4IP51
229533.I1RYR2	pp	229533.Q4IMM0
229533.I1RBR1	pp	229533.I1RC34
229533.I1RBR1	pp	229533.I1RRV3
229533.I1RBR1	pp	229533.I1S5B0
229533.I1RBR1	pp	229533.I1RBR2
229533.I1RBR1	pp	229533.V6RTJ8
229533.I1RBR1	pp	229533.I1RQD2
229533.I1RBR1	pp	229533.I1S5R6
229533.I1RBR1	pp	229533.I1RGA4
229533.I1RBR1	pp	229533.I1RXF8
229533.I1RBR1	pp	229533.I1RVF8
229533.I1RBR1	pp	229533.I1RKJ4
229533.I1RBR1	pp	229533.I1S1W9
229533.I1RBR1	pp	229533.I1RTD5
229533.I1RBR1	pp	229533.I1RQ85
229533.I1RBR1	pp	229533.I1RCR8
229533.I1RBR1	pp	229533.I1RSA5
229533.I1RBR1	pp	229533.I1RT40
229533.I1RBR1	pp	229533.I1RZM8
229533.I1RBR1	pp	229533.I1RY86
229533.I1RBR1	pp	229533.I1RPU2
229533.I1RBR1	pp	229533.I1RSF1
229533.I1RBR1	pp	229533.I1RUG3
229533.I1RBR1	pp	229533.I1RD52
229533.I1RBR1	pp	229533.I1RNC1
229533.I1RBR1	pp	229533.I1RJN9
229533.I1RBR1	pp	229533.I1RVZ2
229533.I1RBR1	pp	229533.V6R042
229533.I1RBR1	pp	229533.I1RNB2
229533.I1RBR1	pp	229533.I1RXD7
229533.I1RBR1	pp	229533.I1RYR0
229533.I1RBR1	pp	229533.I1RSQ3
229533.I1RBR1	pp	229533.I1RTA1
229533.I1RBR1	pp	229533.I1RE01
229533.I1RBR1	pp	229533.I1RXC4
229533.I1RBR1	pp	229533.I1RX95
229533.I1RBR1	pp	229533.V6RMW6
229533.I1RBR1	pp	229533.I1RRM3
229533.I1RBR1	pp	229533.I1RYI5
229533.I1RBR1	pp	229533.I1RTB3
229533.I1RBR1	pp	229533.I1RSQ7
229533.I1RBR1	pp	229533.I1RD22
229533.I1RBR1	pp	229533.I1S821
229533.I1RBR1	pp	229533.I1RSX0
229533.I1RBR1	pp	229533.V6RCZ8
229533.I1RBR1	pp	229533.I1RPP3
229533.I1RBR1	pp	229533.I1S4S7
229533.I1RBR1	pp	229533.I1S6K9
229533.I1RBR1	pp	229533.I1RPK0
229533.I1RBR1	pp	229533.I1RZV3
229533.I1RBR1	pp	229533.I1S1B2
229533.I1RBR1	pp	229533.I1S5R1
229533.I1RBR1	pp	229533.I1RJV3
229533.I1RBR1	pp	229533.I1RRN2
229533.I1RBR1	pp	229533.I1RXC2
229533.I1RBR1	pp	229533.I1RM37
229533.I1RBR1	pp	229533.I1RCH5
229533.I1RBR1	pp	229533.Q4IJK2
229533.I1RBR1	pp	229533.I1RXD6
229533.I1RBR1	pp	229533.I1RSZ7
229533.I1RBR1	pp	229533.I1RDF7
229533.I1RBR1	pp	229533.I1S4S4
229533.I1RBR1	pp	229533.I1S0W4
229533.I1RBR1	pp	229533.I1RUF7
229533.I1RBR1	pp	229533.I1RVQ3
229533.I1RBR1	pp	229533.I1REC5
229533.I1RBR1	pp	229533.I1RR24
229533.I1RBR1	pp	229533.I1S438
229533.I1RBR1	pp	229533.I1RE89
229533.I1RBR1	pp	229533.V6R9Z0
229533.I1RBR1	pp	229533.I1RC66
229533.I1RBR1	pp	229533.I1RNT9
229533.I1RBR1	pp	229533.I1S0L4
229533.I1RBR1	pp	229533.I1S437
229533.I1RBR1	pp	229533.I1RVX0
229533.I1RBR1	pp	229533.I1RZK5
229533.I1RBR1	pp	229533.I1RGU7
229533.I1RBR1	pp	229533.I1RWR7
229533.I1RBR1	pp	229533.I1RPE0
229533.I1RBR1	pp	229533.I1RKJ8
229533.I1RBR1	pp	229533.I1RRI1
229533.I1RBR1	pp	229533.I1RZ39
229533.I1RBR1	pp	229533.I1RJU3
229533.I1RBR1	pp	229533.I1RCR1
229533.I1RBR1	pp	229533.Q4IPZ1
229533.I1RBR1	pp	229533.I1RML0
229533.I1RBR1	pp	229533.I1RQ33
229533.I1RBR1	pp	229533.I1REK8
229533.I1RBR1	pp	229533.I1S2B8
229533.I1RBR1	pp	229533.I1RQE7
229533.I1RBR1	pp	229533.Q4I624
229533.I1RBR1	pp	229533.I1RGB2
229533.I1RBR1	pp	229533.I1RPV3
229533.I1RBR1	pp	229533.I1RL04
229533.I1RPU0	pp	229533.I1RZJ6
229533.I1RPU0	pp	229533.I1RX46
229533.I1RPU0	pp	229533.Q4IPI1
229533.I1RPU0	pp	229533.I1RZ99
229533.I1RPU0	pp	229533.I1S9Y0
229533.I1RPU0	pp	229533.I1RQJ5
229533.I1RPU0	pp	229533.I1RT98
229533.I1RPU0	pp	229533.I1RQS5
229533.I1RPU0	pp	229533.I1RW71
229533.I1RPU0	pp	229533.I1RRT2
229533.I1RPU0	pp	229533.I1RUQ2
229533.I1RPU0	pp	229533.I1RXD7
229533.I1RPU0	pp	229533.I1S503
229533.I1RPU0	pp	229533.Q4I5R9
229533.I1RPU0	pp	229533.I1S0R7
229533.I1RPU0	pp	229533.I1RRT8
229533.I1RPU0	pp	229533.I1RT04
229533.I1RPU0	pp	229533.Q4IAS1
229533.I1RPU0	pp	229533.I1S9Y1
229533.I1RPU0	pp	229533.I1RZV6
229533.I1RPU0	pp	229533.I1RRQ3
229533.I1RPU0	pp	229533.I1S9U2
229533.I1RPU0	pp	229533.Q4IQW0
229533.I1RPU0	pp	229533.I1S6F0
229533.I1RPU0	pp	229533.I1S0L4
229533.I1RPU0	pp	229533.I1RWD4
229533.I1RPU0	pp	229533.I1RSL9
229533.I1RPU0	pp	229533.I1RTD5
229533.I1RPU0	pp	229533.I1RS30
229533.I1RPU0	pp	229533.Q4HZ47
229533.I1RPU0	pp	229533.I1RTF4
229533.I1RPU0	pp	229533.I1RPW9
229533.I1RPU0	pp	229533.I1RW25
229533.I1RPU0	pp	229533.I1RQ65
229533.I1RPU0	pp	229533.I1RU69
229533.I1RPU0	pp	229533.I1S2B8
229533.I1RPU0	pp	229533.V6R3X5
229533.I1RPU0	pp	229533.I1RS47
229533.I1RPU0	pp	229533.I1RR73
229533.I1RPU0	pp	229533.Q4HZ42
229533.I1RPU0	pp	229533.Q4I662
229533.I1RPU0	pp	229533.I1S253
229533.I1RPU0	pp	229533.Q4IFI0
229533.I1RPU0	pp	229533.I1S8E2
229533.I1RPU0	pp	229533.V6R283
229533.I1RPU0	pp	229533.I1RT80
229533.I1RPU0	pp	229533.I1RWJ4
229533.I1RPU0	pp	229533.I1RWH5
229533.I1RPU0	pp	229533.I1RZ39
229533.I1RPU0	pp	229533.I1RSQ7
229533.I1RPU0	pp	229533.I1RZS6
229533.I1RPU0	pp	229533.I1RYB9
229533.I1RPU0	pp	229533.I1RRJ8
229533.I1RPU0	pp	229533.I1RX24
229533.I1RPU0	pp	229533.Q4IJH1
229533.I1RPU0	pp	229533.V6QYF0
229533.I1RPU0	pp	229533.Q4IAA0
229533.I1RPU0	pp	229533.Q4IBS2
229533.I1RPU0	pp	229533.I1S021
229533.I1RPU0	pp	229533.Q4I327
229533.I1RPU0	pp	229533.V6QUE6
229533.I1RPU0	pp	229533.I1S0M9
229533.I1RPU0	pp	229533.Q4IN63
229533.I1RPU0	pp	229533.I1RWB5
229533.I1RPU0	pp	229533.I1RQ31
229533.I1RPU0	pp	229533.V6RGN5
229533.I1RPU0	pp	229533.I1S044
229533.I1RPU0	pp	229533.I1S558
229533.I1RPU0	pp	229533.Q4IJ56
229533.I1RPU0	pp	229533.I1RQA2
229533.I1RPU0	pp	229533.I1RYB1
229533.I1RPU0	pp	229533.V6RMW6
229533.I1RPU0	pp	229533.V6R042
229533.I1RPU0	pp	229533.I1S0Z9
229533.I1RPU0	pp	229533.I1RZE5
229533.I1RPU0	pp	229533.I1RSH5
229533.I1RPU0	pp	229533.V6RGY3
229533.I1RPU0	pp	229533.Q4HZ68
229533.I1RPU0	pp	229533.I1RSR3
229533.I1RPU0	pp	229533.I1RVZ0
229533.I1RPU0	pp	229533.Q4IEK8
229533.I1RPU0	pp	229533.I1RRY9
229533.I1RPU0	pp	229533.I1RSI6
229533.I1RPU0	pp	229533.I1S296
229533.I1RPU0	pp	229533.I1RWN6
229533.I1RPU0	pp	229533.I1RPY1
229533.I1RPU0	pp	229533.I1RZZ1
229533.I1RPU0	pp	229533.I1S2E8
229533.I1RPU0	pp	229533.I1S274
229533.I1RPU0	pp	229533.I1RWN5
229533.I1RPU0	pp	229533.I1S4T3
229533.I1RPU0	pp	229533.I1RZK6
229533.I1RPU0	pp	229533.I1RWE1
229533.I1RPU0	pp	229533.V6R227
229533.I1RPU0	pp	229533.I1S2U2
229533.I1RPU0	pp	229533.I1RRI2
229533.I1RPU0	pp	229533.I1RRR7
229533.I1RPU0	pp	229533.I1RSR8
229533.I1RPU0	pp	229533.I1RY03
229533.I1RPU0	pp	229533.I1RSD8
229533.I1RPU0	pp	229533.I1S504
229533.I1RPU0	pp	229533.Q4HWE2
229533.I1RPU0	pp	229533.I1S1C7
229533.I1RPU0	pp	229533.I1RQ28
229533.I1RPU0	pp	229533.I1S0J1
229533.I1RPU0	pp	229533.I1S2C0
229533.I1RPU0	pp	229533.I1RZF6
229533.I1RPU0	pp	229533.I1RTE9
229533.I1RPU0	pp	229533.I1RSS4
229533.I1RPU0	pp	229533.I1RZK5
229533.I1RPU0	pp	229533.I1RX14
229533.I1RPU0	pp	229533.I1RSC6
229533.I1RPU0	pp	229533.I1RTH6
229533.I1RPU0	pp	229533.I1S1X9
229533.I1RPU0	pp	229533.I1S060
229533.I1RPU0	pp	229533.I1RSG8
229533.I1RPU0	pp	229533.I1RY63
229533.I1RPU0	pp	229533.I1RZ59
229533.I1RPU0	pp	229533.I1RVX0
229533.I1RPU0	pp	229533.I1RT03
229533.I1RAL9	pp	229533.I1RS81
229533.I1RAL9	pp	229533.I1RYR1
229533.I1RAL9	pp	229533.I1RWM6
229533.I1RAL9	pp	229533.I1S209
229533.I1RAL9	pp	229533.I1RPQ1
229533.I1RAL9	pp	229533.I1RMX3
229533.I1RAL9	pp	229533.I1RE55
229533.I1RAL9	pp	229533.Q4INS6
229533.I1RAL9	pp	229533.I1RRY1
229533.I1RAL9	pp	229533.I1RDJ8
229533.I1RAL9	pp	229533.I1RKI2
229533.I1RAL9	pp	229533.I1RSJ1
229533.I1RAL9	pp	229533.I1RQH8
229533.I1RAL9	pp	229533.I1RCB3
229533.I1RAL9	pp	229533.I1S461
229533.I1RAL9	pp	229533.I1RZT1
229533.I1RAL9	pp	229533.I1RFX8
229533.I1RAL9	pp	229533.I1RMJ8
229533.I1RAL9	pp	229533.I1RBC1
229533.I1RAL9	pp	229533.I1RBW0
229533.I1RAL9	pp	229533.I1RDX0
229533.I1RAL9	pp	229533.I1RFJ2
229533.I1RAL9	pp	229533.I1RZ94
229533.I1RAL9	pp	229533.I1RG77
229533.I1RAL9	pp	229533.I1RSR9
229533.I1RAL9	pp	229533.I1RDJ1
229533.I1RAL9	pp	229533.I1RN55
229533.I1RAL9	pp	229533.I1RD01
229533.I1RAL9	pp	229533.I1S0D5
229533.I1RAL9	pp	229533.I1RUR0
229533.I1RAL9	pp	229533.I1RCQ4
229533.I1RAL9	pp	229533.I1S4P6
229533.I1RAL9	pp	229533.I1S788
229533.I1RAL9	pp	229533.Q4IJ84
229533.I1RAL9	pp	229533.I1RBN9
229533.I1RAL9	pp	229533.I1S283
229533.I1RAL9	pp	229533.I1S5Z3
229533.I1RAL9	pp	229533.Q4IB89
229533.I1RAL9	pp	229533.I1RN57
229533.I1RAL9	pp	229533.I1RX64
229533.I1RAL9	pp	229533.I1RTN6
229533.I1RAL9	pp	229533.I1RVW0
229533.I1RAL9	pp	229533.I1RZP8
229533.I1RAL9	pp	229533.I1RC54
229533.I1RAL9	pp	229533.I1RRS7
229533.I1RAL9	pp	229533.I1RBC8
229533.I1RAL9	pp	229533.I1RSP7
229533.I1RAL9	pp	229533.I1RRJ6
229533.I1RAL9	pp	229533.I1S523
229533.I1RAL9	pp	229533.I1RQI6
229533.I1RAL9	pp	229533.I1RZ98
229533.I1RAL9	pp	229533.I1RD19
229533.I1RAL9	pp	229533.I1RSD0
229533.I1RAL9	pp	229533.I1RYR2
229533.I1RAL9	pp	229533.I1RSC7
229533.I1RAL9	pp	229533.I1RZ86
229533.I1RAL9	pp	229533.I1RYX9
229533.I1RAL9	pp	229533.I1RUG4
229533.I1RAL9	pp	229533.I1RBW1
229533.I1RAL9	pp	229533.I1RCA5
229533.I1RAL9	pp	229533.I1RW24
229533.I1RAL9	pp	229533.I1RDC0
229533.I1RAL9	pp	229533.I1RYQ1
229533.I1RAL9	pp	229533.I1RP99
229533.I1RAL9	pp	229533.I1RJV8
229533.I1RAL9	pp	229533.I1RWI8
229533.I1RAL9	pp	229533.I1RVV5
229533.I1S2J3	pp	229533.I1SAJ7
229533.I1S2J3	pp	229533.I1SAJ8
229533.I1S2J3	pp	229533.I1S2K0
229533.I1S2J3	pp	229533.I1S2J8
229533.I1S2J3	pp	229533.I1S2J6
229533.I1S2J3	pp	229533.I1S2J5
229533.I1RXF0	pp	229533.V6R3X5
229533.I1RXF0	pp	229533.I1RZ39
229533.I1RXF0	pp	229533.I1RZZ9
229533.I1RXF0	pp	229533.I1RZM0
229533.I1RXF0	pp	229533.V6R3J1
229533.I1RXF0	pp	229533.I1RYI5
229533.I1RXF0	pp	229533.I1S0L4
229533.I1RXF0	pp	229533.I1RZP1
229533.I1RXF0	pp	229533.I1S503
229533.I1RXF0	pp	229533.I1S3G4
229533.I1RXF0	pp	229533.I1S4Z7
229533.I1RXF0	pp	229533.I1S1F3
229533.I1RXF0	pp	229533.I1RYN4
229533.I1RXF0	pp	229533.I1S0F6
229533.I1RXF0	pp	229533.I1S7W5
229533.I1RXF0	pp	229533.I1S6Y8
229533.I1RXF0	pp	229533.I1S5R1
229533.I1RXF0	pp	229533.Q4HXF0
229533.I1RXF0	pp	229533.I1S2H4
229533.I1RXF0	pp	229533.O74638
229533.I1RXF0	pp	229533.I1S1W3
229533.I1RXF0	pp	229533.I1RZ52
229533.I1RXF0	pp	229533.I1S277
229533.I1RXF0	pp	229533.I1S0J1
229533.I1RXF0	pp	229533.V6RIV9
229533.I1RXF0	pp	229533.V6RLM7
229533.I1RXF0	pp	229533.I1S1W9
229533.I1RXF0	pp	229533.I1S2B8
229533.I1RXF0	pp	229533.I1S9Y1
229533.I1RXF0	pp	229533.I1SA33
229533.I1RXF0	pp	229533.I1RXR1
229533.I1RXF0	pp	229533.I1RYW3
229533.I1RXF0	pp	229533.Q4I1Y5
229533.I1RXF0	pp	229533.V6R042
229533.I1RXF0	pp	229533.V6R2A1
229533.I1RXF0	pp	229533.V6QUV7
229533.I1RXF0	pp	229533.V6RN69
229533.I1RXF0	pp	229533.I1S1C7
229533.I1RXF0	pp	229533.V6R057
229533.I1RXF0	pp	229533.V6RMW6
229533.I1RXF0	pp	229533.I1S5R6
229533.I1RXF0	pp	229533.Q4I5V2
229533.I1RXF0	pp	229533.V6RPQ8
229533.I1RXF0	pp	229533.Q4I624
229533.I1RXF0	pp	229533.I1RXU9
229533.I1RXF0	pp	229533.V6QX21
229533.I1RXF0	pp	229533.I1RZW8
229533.I1RXF0	pp	229533.Q4HY20
229533.I1RXF0	pp	229533.V6QW22
229533.I1RXF0	pp	229533.I1S8R3
229533.I1RXF0	pp	229533.V6RRF6
229533.I1RXF0	pp	229533.V6RTJ8
229533.I1RXF0	pp	229533.I1RZM1
229533.I1RXF0	pp	229533.I1S504
229533.I1RXF0	pp	229533.I1S0R7
229533.I1RXF0	pp	229533.I1S4S7
229533.I1RXF0	pp	229533.I1S0T2
229533.I1RXF0	pp	229533.I1S0L3
229533.I1RXF0	pp	229533.I1S1W8
229533.I1RXF0	pp	229533.I1S419
229533.I1RXF0	pp	229533.V6R1K4
229533.I1RXF0	pp	229533.I1S235
229533.I1RXF0	pp	229533.V6RCZ8
229533.I1RXF0	pp	229533.I1S0B7
229533.I1RXF0	pp	229533.V6RUT5
229533.I1RXF0	pp	229533.V6RCG5
229533.I1RXF0	pp	229533.I1RY40
229533.I1RXF0	pp	229533.I1RZM8
229533.I1RXF0	pp	229533.V6RBN2
229533.I1RXF0	pp	229533.I1RZZ1
229533.I1RXF0	pp	229533.I1S6K9
229533.I1RXF0	pp	229533.I1S7L6
229533.I1RXF0	pp	229533.I1S4S4
229533.I1RXF0	pp	229533.I1S835
229533.I1RXF0	pp	229533.I1S4Q4
229533.I1RXF0	pp	229533.I1RZJ5
229533.I1RXF0	pp	229533.Q4IJK2
229533.I1RXF0	pp	229533.I1S5B0
229533.I1RXF0	pp	229533.I1S887
229533.I1RXF0	pp	229533.V6QUE6
229533.I1RXF0	pp	229533.I1SA32
229533.I1RXF0	pp	229533.Q4I8P5
229533.I1RXF0	pp	229533.I1RZK5
229533.I1RXF0	pp	229533.I1RYL5
229533.I1RXF0	pp	229533.I1RY03
229533.I1RXF0	pp	229533.I1RZF7
229533.I1RKQ0	pp	229533.I1S4P6
229533.I1RKQ0	pp	229533.Q4IB89
229533.I1RKQ0	pp	229533.I1RZH4
229533.I1RKQ0	pp	229533.I1RSC7
229533.I1RKQ0	pp	229533.I1RQI6
229533.I1RKQ0	pp	229533.Q4IR08
229533.I1RKQ0	pp	229533.Q4INS6
229533.I1RKQ0	pp	229533.I1RY58
229533.I1RKQ0	pp	229533.I1RY73
229533.I1RKQ0	pp	229533.I1S0D5
229533.I1RKQ0	pp	229533.I1RUG2
229533.I1RKQ0	pp	229533.I1RYX9
229533.I1RKQ0	pp	229533.I1RMJ8
229533.I1RKQ0	pp	229533.I1RN46
229533.I1RKQ0	pp	229533.O74638
229533.I1RKQ0	pp	229533.V6RLW4
229533.I1RKQ0	pp	229533.I1RZT1
229533.I1RKQ0	pp	229533.I1RPP0
229533.I1RKQ0	pp	229533.I1RTN6
229533.I1S0W4	pp	229533.V6RCZ8
229533.I1S0W4	pp	229533.I1S4S7
229533.I1S0W4	pp	229533.I1S1W9
229533.I1S0W4	pp	229533.V6R042
229533.I1S0W4	pp	229533.V6RMW6
229533.I1S0W4	pp	229533.I1S9I5
229533.I1S0W4	pp	229533.I1S5R6
229533.I1S0W4	pp	229533.I1S438
229533.I1S0W4	pp	229533.V6RTJ8
229533.I1S0W4	pp	229533.I1S821
229533.I1S0W4	pp	229533.Q4HVQ9
229533.I1S0W4	pp	229533.Q4IJK2
229533.I1S0W4	pp	229533.I1S437
229533.I1S0W4	pp	229533.I1S5R1
229533.I1S0W4	pp	229533.I1S1B2
229533.I1S0W4	pp	229533.I1S2B8
229533.I1S0W4	pp	229533.Q4I624
229533.I1S0W4	pp	229533.V6R9Z0
229533.I1S0W4	pp	229533.I1S1C7
229533.I1RM67	pp	229533.I1S0B7
229533.I1RM67	pp	229533.I1S1W8
229533.I1RM67	pp	229533.V6QUW4
229533.I1RM67	pp	229533.I1RMK7
229533.I1RM67	pp	229533.I1RNA0
229533.I1RM67	pp	229533.Q4IQK7
229533.I1RM67	pp	229533.I1RQM6
229533.I1RM67	pp	229533.I1RRQ6
229533.I1RM67	pp	229533.V6QYF0
229533.I1RM67	pp	229533.Q4IFI0
229533.I1RM67	pp	229533.I1S0R7
229533.I1RM67	pp	229533.I1RW25
229533.I1RM67	pp	229533.I1RMT4
229533.I1RM67	pp	229533.I1RT05
229533.I1RM67	pp	229533.I1RZ02
229533.I1RM67	pp	229533.I1S6U8
229533.I1RM67	pp	229533.I1S338
229533.I1RM67	pp	229533.I1RMK3
229533.I1RM67	pp	229533.I1S0F1
229533.I1RM67	pp	229533.I1RX46
229533.I1RM67	pp	229533.Q4HVW2
229533.I1RM67	pp	229533.Q4IQX3
229533.I1RM67	pp	229533.Q4IPI1
229533.I1RM67	pp	229533.I1RSQ7
229533.I1RM67	pp	229533.I1RZ99
229533.I1RM67	pp	229533.I1RTF4
229533.I1RM67	pp	229533.Q4I5R9
229533.I1RM67	pp	229533.I1RW71
229533.I1RM67	pp	229533.I1S2L2
229533.I1RM67	pp	229533.Q4IJH1
229533.I1RM67	pp	229533.I1S6F0
229533.I1RM67	pp	229533.V6RTJ8
229533.I1RM67	pp	229533.I1RPN4
229533.I1RM67	pp	229533.I1RT80
229533.I1RM67	pp	229533.I1RPI5
229533.I1RM67	pp	229533.I1RNV6
229533.I1RM67	pp	229533.I1RZK6
229533.I1RM67	pp	229533.I1RNH1
229533.I1RM67	pp	229533.I1RZZ1
229533.I1RM67	pp	229533.I1S4S4
229533.I1RM67	pp	229533.I1RWD4
229533.I1RM67	pp	229533.I1S0D4
229533.I1RM67	pp	229533.I1RPW9
229533.I1RM67	pp	229533.I1RPU0
229533.I1RM67	pp	229533.Q4IJP1
229533.I1RM67	pp	229533.V6RBN2
229533.I1RM67	pp	229533.I1RR24
229533.I1RM67	pp	229533.I1RMQ0
229533.I1RM67	pp	229533.I1S9U2
229533.I1RM67	pp	229533.I1RYJ6
229533.I1RM67	pp	229533.Q4IJK2
229533.I1RM67	pp	229533.I1RT33
229533.I1RM67	pp	229533.I1RN99
229533.I1RM67	pp	229533.I1RWH5
229533.I1RM67	pp	229533.I1RQ28
229533.I1RM67	pp	229533.I1RZJ6
229533.I1RM67	pp	229533.I1RQJ5
229533.I1RM67	pp	229533.I1RY63
229533.I1RM67	pp	229533.I1RZE5
229533.I1RM67	pp	229533.I1RMK4
229533.I1RM67	pp	229533.I1RUQ2
229533.I1RM67	pp	229533.I1S4Q4
229533.I1RM67	pp	229533.I1RZF6
229533.I1RM67	pp	229533.I1RXD7
229533.I1RM67	pp	229533.I1RSC6
229533.I1RM67	pp	229533.I1S6E5
229533.I1RM67	pp	229533.V6QWZ7
229533.I1RM67	pp	229533.V6RQW4
229533.I1RM67	pp	229533.I1RQA2
229533.I1RM67	pp	229533.I1S504
229533.I1RM67	pp	229533.I1RNH6
229533.I1RM67	pp	229533.I1RMN7
229533.I1RM67	pp	229533.I1RRY9
229533.I1RM67	pp	229533.I1RVZ0
229533.I1RM67	pp	229533.I1RSR3
229533.I1RM67	pp	229533.I1RNK2
229533.I1RM67	pp	229533.I1S021
229533.I1RM67	pp	229533.Q4I5Z5
229533.I1RM67	pp	229533.I1S0A0
229533.I1RM67	pp	229533.I1RYB9
229533.I1RM67	pp	229533.I1RX14
229533.I1RM67	pp	229533.I1RSR8
229533.I1RM67	pp	229533.I1RMD5
229533.I1RM67	pp	229533.I1RMC0
229533.I1RM67	pp	229533.I1RY03
229533.I1RM67	pp	229533.I1RZH4
229533.I1RM67	pp	229533.Q4IAA0
229533.I1RM67	pp	229533.I1RXF0
229533.I1RM67	pp	229533.I1RQ31
229533.I1RM67	pp	229533.I1RS18
229533.I1RM67	pp	229533.I1RZK5
229533.I1RM67	pp	229533.V6RCZ8
229533.I1RM67	pp	229533.I1RMW4
229533.I1RM67	pp	229533.I1RNF5
229533.I1RM67	pp	229533.I1RRV4
229533.I1RM67	pp	229533.I1RXB6
229533.I1RM67	pp	229533.Q4IBS2
229533.I1RM67	pp	229533.I1RR72
229533.I1RM67	pp	229533.Q4IJ56
229533.I1RM67	pp	229533.I1RZB5
229533.I1RM67	pp	229533.I1S0M9
229533.I1RM67	pp	229533.V6QUE6
229533.I1RM67	pp	229533.Q4IEK8
229533.I1RM67	pp	229533.I1RZS6
229533.I1RM67	pp	229533.I1S5B0
229533.I1RM67	pp	229533.I1RNQ5
229533.I1RM67	pp	229533.I1S835
229533.I1RM67	pp	229533.I1RX24
229533.I1RM67	pp	229533.I1S2B8
229533.I1RM67	pp	229533.I1RQD2
229533.I1RM67	pp	229533.I1RU69
229533.I1RM67	pp	229533.V6R227
229533.I1RM67	pp	229533.I1RRM5
229533.I1RM67	pp	229533.I1RRQ3
229533.I1RM67	pp	229533.O74638
229533.I1RM67	pp	229533.Q4I662
229533.I1RM67	pp	229533.I1RWI5
229533.I1RM67	pp	229533.I1RN67
229533.I1RM67	pp	229533.I1RSQ4
229533.I1RM67	pp	229533.Q4I5M4
229533.I1RM67	pp	229533.I1RZZ9
229533.I1RM67	pp	229533.I1S9Y1
229533.I1RM67	pp	229533.I1RRP3
229533.I1RM67	pp	229533.I1RS30
229533.I1RM67	pp	229533.Q4IF76
229533.I1RM67	pp	229533.I1RW26
229533.I1RM67	pp	229533.Q4IEV5
229533.I1RM67	pp	229533.I1S253
229533.I1RM67	pp	229533.I1RZV6
229533.I1RM67	pp	229533.I1SAE3
229533.I1RM67	pp	229533.I1RQ65
229533.I1RM67	pp	229533.I1S3G4
229533.I1RM67	pp	229533.V6R3X5
229533.I1RM67	pp	229533.I1RR73
229533.I1RM67	pp	229533.I1RTA1
229533.I1RM67	pp	229533.I1RND6
229533.I1RM67	pp	229533.I1S2H4
229533.I1RM67	pp	229533.I1RZ39
229533.I1RM67	pp	229533.Q4IQ72
229533.I1RM67	pp	229533.I1RS47
229533.I1RM67	pp	229533.I1RTG7
229533.I1RM67	pp	229533.I1RWK3
229533.I1RM67	pp	229533.V6RAC9
229533.I1RM67	pp	229533.Q4HZ42
229533.I1RM67	pp	229533.I1RWS4
229533.I1RM67	pp	229533.I1RRT8
229533.I1RM67	pp	229533.V6R283
229533.I1RM67	pp	229533.I1S8E2
229533.I1RM67	pp	229533.I1RTD5
229533.I1RM67	pp	229533.I1RYI5
229533.I1RM67	pp	229533.Q4IQW0
229533.I1RM67	pp	229533.I1RPP3
229533.I1RM67	pp	229533.I1S503
229533.I1RM67	pp	229533.Q4HXF0
229533.I1RM67	pp	229533.I1RWF7
229533.I1RM67	pp	229533.I1RT40
229533.I1RM67	pp	229533.I1RRJ8
229533.I1RM67	pp	229533.I1RZB2
229533.I1RM67	pp	229533.I1RWF9
229533.I1RM67	pp	229533.I1S1B6
229533.I1RM67	pp	229533.I1RT75
229533.I1RM67	pp	229533.I1RRM8
229533.I1RM67	pp	229533.I1RT04
229533.I1RM67	pp	229533.I1S0I3
229533.I1RM67	pp	229533.I1RRT2
229533.I1RM67	pp	229533.Q4I830
229533.I1RM67	pp	229533.I1S2E8
229533.I1RM67	pp	229533.I1RPP4
229533.I1RM67	pp	229533.I1RQE7
229533.I1RM67	pp	229533.I1RTK5
229533.I1RM67	pp	229533.I1RQS5
229533.I1RM67	pp	229533.I1RSD8
229533.I1RM67	pp	229533.I1RSS7
229533.I1RM67	pp	229533.I1S9Z4
229533.I1RM67	pp	229533.V6R382
229533.I1RM67	pp	229533.I1RT03
229533.I1RM67	pp	229533.Q4IAS1
229533.I1RM67	pp	229533.Q4I8X0
229533.I1RM67	pp	229533.I1S1X9
229533.I1RM67	pp	229533.I1RVX0
229533.I1RM67	pp	229533.I1RRI2
229533.I1RM67	pp	229533.I1RSY2
229533.I1RM67	pp	229533.I1RSS4
229533.I1RM67	pp	229533.I1S1C7
229533.I1RM67	pp	229533.V6RLM7
229533.I1RM67	pp	229533.I1RNU6
229533.I1RM67	pp	229533.I1S247
229533.I1RM67	pp	229533.I1RWB5
229533.I1RM67	pp	229533.Q4HZ68
229533.I1RM67	pp	229533.I1RTD7
229533.I1RM67	pp	229533.I1RM96
229533.I1RM67	pp	229533.Q4IN63
229533.I1RM67	pp	229533.Q4I665
229533.I1RM67	pp	229533.I1RTE9
229533.I1RM67	pp	229533.I1RPJ3
229533.I1RM67	pp	229533.I1RSQ3
229533.I1RM67	pp	229533.I1S2C0
229533.I1RM67	pp	229533.I1RZV3
229533.I1RM67	pp	229533.V6RMW6
229533.I1RM67	pp	229533.I1RWN5
229533.I1RM67	pp	229533.V6R042
229533.I1RM67	pp	229533.I1RTH6
229533.I1RM67	pp	229533.V6RIV9
229533.I1RM67	pp	229533.I1RSG8
229533.I1RM67	pp	229533.I1RSI6
229533.I1RM67	pp	229533.Q4HZK7
229533.I1RM67	pp	229533.I1RPY1
229533.I1RM67	pp	229533.I1RMN6
229533.I1RM67	pp	229533.I1S1W9
229533.I1RM67	pp	229533.I1RRR7
229533.I1RM67	pp	229533.Q4I5V2
229533.I1RM67	pp	229533.V6RGN5
229533.I1RM67	pp	229533.I1RUQ9
229533.I1RM67	pp	229533.V6RDZ4
229533.I1RM67	pp	229533.I1RWN6
229533.I1RM67	pp	229533.I1S5R6
229533.I1RM67	pp	229533.I1RTG6
229533.I1RM67	pp	229533.I1S274
229533.I1RM67	pp	229533.I1RNY2
229533.I1RM67	pp	229533.I1S0S0
229533.I1RM67	pp	229533.Q4I327
229533.I1RM67	pp	229533.I1S0J1
229533.I1RM67	pp	229533.I1RNC1
229533.I1RXT0	pp	229533.I1RYW9
229533.I1RXT0	pp	229533.V6R3J1
229533.I1S2J8	pp	229533.I1SAJ7
229533.I1S2J8	pp	229533.I1SAJ8
229533.I1S2J8	pp	229533.I1S2K0
229533.I1RMX3	pp	229533.I1S998
229533.I1RMX3	pp	229533.I1S283
229533.I1RMX3	pp	229533.I1RSA7
229533.I1RMX3	pp	229533.I1RUG1
229533.I1RMX3	pp	229533.I1RVW0
229533.I1RMX3	pp	229533.I1S0D5
229533.I1RMX3	pp	229533.I1S987
229533.I1RMX3	pp	229533.I1RPQ1
229533.I1RMX3	pp	229533.V6RLW4
229533.I1RMX3	pp	229533.I1RSR9
229533.I1RMX3	pp	229533.I1RZ94
229533.I1RMX3	pp	229533.I1RZP8
229533.I1RMX3	pp	229533.I1RWM6
229533.I1RMX3	pp	229533.I1RYR2
229533.I1RMX3	pp	229533.I1RX64
229533.I1RMX3	pp	229533.I1RYX9
229533.I1RMX3	pp	229533.I1RSN7
229533.I1RMX3	pp	229533.I1RRT1
229533.I1RMX3	pp	229533.I1S209
229533.I1RMX3	pp	229533.I1RSP7
229533.I1RMX3	pp	229533.I1RQJ4
229533.I1RMX3	pp	229533.I1RRS7
229533.I1RMX3	pp	229533.I1S461
229533.I1RMX3	pp	229533.I1RN46
229533.I1RMX3	pp	229533.I1S2F2
229533.I1RMX3	pp	229533.I1RSI4
229533.I1RMX3	pp	229533.I1RY73
229533.I1RMX3	pp	229533.V6RKK5
229533.I1RMX3	pp	229533.I1RSC7
229533.I1RMX3	pp	229533.I1RPZ0
229533.I1RMX3	pp	229533.I1RUG4
229533.I1RMX3	pp	229533.I1RWB3
229533.I1RMX3	pp	229533.I1RN57
229533.I1RMX3	pp	229533.I1RN55
229533.I1S6U8	pp	229533.V6RTJ8
229533.I1S6U8	pp	229533.Q4IFI0
229533.I1S6U8	pp	229533.V6QYF0
229533.I1S6U8	pp	229533.I1S9U2
229533.I1S6U8	pp	229533.V6R042
229533.I1S6U8	pp	229533.V6R283
229533.I1S6U8	pp	229533.V6RMW6
229533.I1S6U8	pp	229533.Q4I662
229533.I1S6U8	pp	229533.V6R3X5
229533.I1S6U8	pp	229533.Q4IN63
229533.I1RJV8	pp	229533.I1S0D5
229533.I1RJV8	pp	229533.I1RQJ4
229533.I1RJV8	pp	229533.I1RX64
229533.I1RJV8	pp	229533.I1RSR9
229533.I1RJV8	pp	229533.I1RSK0
229533.I1RJV8	pp	229533.I1S461
229533.I1RJV8	pp	229533.I1S987
229533.I1RJV8	pp	229533.I1RZ86
229533.I1RJV8	pp	229533.I1RUG4
229533.I1RJV8	pp	229533.I1RU61
229533.I1RJV8	pp	229533.I1RUG2
229533.I1RJV8	pp	229533.I1RMJ8
229533.I1RJV8	pp	229533.I1RRT1
229533.I1RJV8	pp	229533.I1RXV9
229533.I1RJV8	pp	229533.I1RZ94
229533.I1RJV8	pp	229533.I1RKK2
229533.I1RJV8	pp	229533.I1RYQ1
229533.I1RJV8	pp	229533.I1S4P6
229533.I1RJV8	pp	229533.I1S209
229533.I1RJV8	pp	229533.I1RMD3
229533.I1RJV8	pp	229533.I1RWM6
229533.I1RJV8	pp	229533.Q4IR08
229533.I1RJV8	pp	229533.I1RPQ1
229533.I1RJV8	pp	229533.I1RMX3
229533.I1RJV8	pp	229533.Q4IB89
229533.I1RJV8	pp	229533.I1RRS7
229533.I1RJV8	pp	229533.I1RRM8
229533.I1RJV8	pp	229533.I1S788
229533.I1RJV8	pp	229533.I1RUR0
229533.I1RJV8	pp	229533.I1RQH8
229533.I1RJV8	pp	229533.I1RQ67
229533.I1RJV8	pp	229533.I1RKI2
229533.I1RJV8	pp	229533.I1S998
229533.I1RJV8	pp	229533.I1RY29
229533.I1RJV8	pp	229533.Q4INS6
229533.I1RJV8	pp	229533.I1RVV5
229533.I1RJV8	pp	229533.I1RWI8
229533.I1RJV8	pp	229533.I1RSC7
229533.I1RJV8	pp	229533.I1RRJ6
229533.I1RJV8	pp	229533.I1RZ19
229533.I1RJV8	pp	229533.I1RXI6
229533.I1RJV8	pp	229533.I1RYX9
229533.I1RJV8	pp	229533.I1RKQ0
229533.A0A098DR40	pp	229533.O74638
229533.A0A098DR40	pp	229533.I1RRT8
229533.A0A098DR40	pp	229533.I1S6Y8
229533.A0A098DR40	pp	229533.I1S5R1
229533.A0A098DR40	pp	229533.I1RPM4
229533.A0A098DR40	pp	229533.I1RL04
229533.A0A098DR40	pp	229533.I1REC5
229533.A0A098DR40	pp	229533.I1S2H4
229533.A0A098DR40	pp	229533.I1RGU7
229533.A0A098DR40	pp	229533.A0A1C3YJD4
229533.A0A098DR40	pp	229533.I1RE22
229533.A0A098DR40	pp	229533.I1RPE0
229533.A0A098DR40	pp	229533.A0A0E0SPS2
229533.A0A098DR40	pp	229533.I1S3G4
229533.A0A098DR40	pp	229533.I1S0M6
229533.A0A098DR40	pp	229533.I1RTN3
229533.A0A098DR40	pp	229533.A0A0E0SC46
229533.A0A098DR40	pp	229533.I1RRI1
229533.A0A098DR40	pp	229533.I1R9M0
229533.A0A098DR40	pp	229533.I1RGB0
229533.A0A098DR40	pp	229533.I1RRM5
229533.A0A098DR40	pp	229533.I1RKP1
229533.A0A098DR40	pp	229533.I1REV8
229533.A0A098DR40	pp	229533.I1S2B8
229533.A0A098DR40	pp	229533.I1RN63
229533.A0A098DR40	pp	229533.I1RJZ7
229533.A0A098DR40	pp	229533.I1RWK3
229533.A0A098DR40	pp	229533.I1RBY4
229533.A0A098DR40	pp	229533.I1RE76
229533.A0A098DR40	pp	229533.A0A0E0RU84
229533.A0A098DR40	pp	229533.I1RYR0
229533.A0A098DR40	pp	229533.I1RA52
229533.A0A098DR40	pp	229533.I1RJN9
229533.A0A098DR40	pp	229533.I1S277
229533.A0A098DR40	pp	229533.I1RTA1
229533.A0A098DR40	pp	229533.A0A1C3YMA1
229533.A0A098DR40	pp	229533.A0A1C3YIS7
229533.A0A098DR40	pp	229533.I1RVZ2
229533.A0A098DR40	pp	229533.I1RE27
229533.A0A098DR40	pp	229533.A0A1C3YKN3
229533.A0A098DR40	pp	229533.I1RSQ4
229533.A0A098DR40	pp	229533.I1RFT1
229533.A0A098DR40	pp	229533.I1S8P5
229533.A0A098DR40	pp	229533.I1RZZ9
229533.A0A098DR40	pp	229533.I1RPP3
229533.A0A098DR40	pp	229533.I1RWI5
229533.A0A098DR40	pp	229533.A0A1C3YIR8
229533.A0A098DR40	pp	229533.I1RYI5
229533.A0A098DR40	pp	229533.A0A1C3YI20
229533.A0A098DR40	pp	229533.A0A1C3YKM9
229533.A0A098DR40	pp	229533.I1RRJ8
229533.A0A098DR40	pp	229533.I1RSZ7
229533.A0A098DR40	pp	229533.I1RZ39
229533.A0A098DR40	pp	229533.I1RYT5
229533.A0A098DR40	pp	229533.A0A1C3YJI5
229533.A0A098DR40	pp	229533.I1RN67
229533.A0A098DR40	pp	229533.I1S0W4
229533.A0A098DR40	pp	229533.I1RW61
229533.A0A098DR40	pp	229533.V6R3X5
229533.A0A098DR40	pp	229533.I1RQ23
229533.A0A098DR40	pp	229533.I1S0F6
229533.A0A098DR40	pp	229533.I1RR73
229533.A0A098DR40	pp	229533.I1RDF7
229533.A0A098DR40	pp	229533.I1RBS0
229533.A0A098DR40	pp	229533.I1RFS3
229533.A0A098DR40	pp	229533.I1RPV3
229533.A0A098DR40	pp	229533.I1S9Y1
229533.A0A098DR40	pp	229533.I1RJV3
229533.A0A098DR40	pp	229533.I1RXU9
229533.A0A098DR40	pp	229533.I1RC05
229533.A0A098DR40	pp	229533.I1RS47
229533.A0A098DR40	pp	229533.I1S0F7
229533.A0A098DR40	pp	229533.I1RSA5
229533.A0A098DR40	pp	229533.I1RXC2
229533.A0A098DR40	pp	229533.I1S1F3
229533.A0A098DR40	pp	229533.A0A1C3YK33
229533.A0A098DR40	pp	229533.I1RWN6
229533.A0A098DR40	pp	229533.I1RQE7
229533.A0A098DR40	pp	229533.I1RD39
229533.A0A098DR40	pp	229533.A0A1C3YJI6
229533.A0A098DR40	pp	229533.I1RVX0
229533.A0A098DR40	pp	229533.I1RV91
229533.A0A098DR40	pp	229533.I1RAW0
229533.A0A098DR40	pp	229533.I1RE01
229533.A0A098DR40	pp	229533.I1RW46
229533.A0A098DR40	pp	229533.I1RCJ7
229533.A0A098DR40	pp	229533.I1RT03
229533.A0A098DR40	pp	229533.I1RT40
229533.A0A098DR40	pp	229533.A0A1C3YLC1
229533.A0A098DR40	pp	229533.I1RXR1
229533.A0A098DR40	pp	229533.I1RTA0
229533.A0A098DR40	pp	229533.I1RTD5
229533.A0A098DR40	pp	229533.I1RB92
229533.A0A098DR40	pp	229533.I1RBR1
229533.A0A098DR40	pp	229533.A0A1C3YLF5
229533.A0A098DR40	pp	229533.A0A098E3M9
229533.A0A098DR40	pp	229533.A0A1C3YLB6
229533.A0A098DR40	pp	229533.A0A1C3YI73
229533.A0A098DR40	pp	229533.I1S7W5
229533.A0A098DR40	pp	229533.I1S0J1
229533.A0A098DR40	pp	229533.A0A1C3YJ21
229533.A0A098DR40	pp	229533.I1RT04
229533.A0A098DR40	pp	229533.V6RUY9
229533.A0A098DR40	pp	229533.Q4IPZ1
229533.A0A098DR40	pp	229533.Q4HXF0
229533.A0A098DR40	pp	229533.I1RPK0
229533.A0A098DR40	pp	229533.V6R057
229533.A0A098DR40	pp	229533.I1RS17
229533.A0A098DR40	pp	229533.I1RD17
229533.A0A098DR40	pp	229533.I1RAU7
229533.A0A098DR40	pp	229533.I1RC34
229533.A0A098DR40	pp	229533.Q4HVQ9
229533.A0A098DR40	pp	229533.I1RMV0
229533.A0A098DR40	pp	229533.I1RQ33
229533.A0A098DR40	pp	229533.I1RPP4
229533.A0A098DR40	pp	229533.I1RRK3
229533.A0A098DR40	pp	229533.I1S1C7
229533.A0A098DR40	pp	229533.I1S503
229533.A0A098DR40	pp	229533.I1RYW3
229533.A0A098DR40	pp	229533.I1S1W9
229533.A0A098DR40	pp	229533.I1RCW6
229533.A0A098DR40	pp	229533.I1RJW6
229533.A0A098DR40	pp	229533.A0A1C3YLK8
229533.A0A098DR40	pp	229533.V6R3J1
229533.A0A098DR40	pp	229533.V6RIV9
229533.A0A098DR40	pp	229533.I1S437
229533.A0A098DR40	pp	229533.I1RWN5
229533.A0A098DR40	pp	229533.I1RRI2
229533.A0A098DR40	pp	229533.I1RSX0
229533.A0A098DR40	pp	229533.I1RAG7
229533.A0A098DR40	pp	229533.I1RWX5
229533.A0A098DR40	pp	229533.I1RC33
229533.A0A098DR40	pp	229533.I1RBS6
229533.A0A098DR40	pp	229533.I1RGA4
229533.A0A098DR40	pp	229533.I1RBC7
229533.A0A098DR40	pp	229533.I1RZW8
229533.A0A098DR40	pp	229533.I1RZB2
229533.A0A098DR40	pp	229533.I1RA70
229533.A0A098DR40	pp	229533.I1RJV4
229533.A0A098DR40	pp	229533.I1RZV3
229533.A0A098DR40	pp	229533.I1S8R3
229533.A0A098DR40	pp	229533.I1S1W3
229533.A0A098DR40	pp	229533.I1RRE5
229533.A0A098DR40	pp	229533.A0A1C3YM05
229533.A0A098DR40	pp	229533.I1RN18
229533.A0A098DR40	pp	229533.I1S0F8
229533.A0A098DR40	pp	229533.I1RFL4
229533.A0A098DR40	pp	229533.I1RCH5
229533.A0A098DR40	pp	229533.A0A1C3YKB9
229533.A0A098DR40	pp	229533.I1RTH6
229533.A0A098DR40	pp	229533.I1RSF1
229533.A0A098DR40	pp	229533.A0A0E0S8Z0
229533.A0A098DR40	pp	229533.I1RPU2
229533.A0A098DR40	pp	229533.I1RUG3
229533.A0A098DR40	pp	229533.I1RE89
229533.A0A098DR40	pp	229533.I1RNC1
229533.A0A098DR40	pp	229533.I1RCR8
229533.A0A098DR40	pp	229533.A0A0E0SKJ9
229533.A0A098DR40	pp	229533.I1RRX5
229533.A0A098DR40	pp	229533.I1RX25
229533.A0A098DR40	pp	229533.A0A0E0RUI4
229533.A0A098DR40	pp	229533.V6QW22
229533.A0A098DR40	pp	229533.A0A0E0RPG8
229533.A0A098DR40	pp	229533.I1RVF8
229533.A0A098DR40	pp	229533.I1RRS8
229533.A0A098DR40	pp	229533.A0A1C3YLS9
229533.A0A098DR40	pp	229533.I1RBT1
229533.A0A098DR40	pp	229533.I1RRV1
229533.A0A098DR40	pp	229533.A0A1C3YKC0
229533.A0A098DR40	pp	229533.A0A1C3YIP5
229533.A0A098DR40	pp	229533.I1RXD6
229533.A0A098DR40	pp	229533.I1R9Y4
229533.A0A098DR40	pp	229533.V6RMW6
229533.A0A098DR40	pp	229533.I1RE17
229533.A0A098DR40	pp	229533.I1RRM3
229533.A0A098DR40	pp	229533.I1RVQ0
229533.A0A098DR40	pp	229533.I1S0X6
229533.A0A098DR40	pp	229533.I1RD52
229533.A0A098DR40	pp	229533.A0A1C3YHX8
229533.A0A098DR40	pp	229533.V6R042
229533.A0A098DR40	pp	229533.I1RA85
229533.A0A098DR40	pp	229533.I1RMC8
229533.A0A098DR40	pp	229533.I1RY86
229533.A0A098DR40	pp	229533.A0A0E0SAR4
229533.A0A098DR40	pp	229533.A0A1C3YN30
229533.A0A098DR40	pp	229533.V6R1K4
229533.A0A098DR40	pp	229533.I1RSQ3
229533.A0A098DR40	pp	229533.I1RJU3
229533.A0A098DR40	pp	229533.I1SA33
229533.A0A098DR40	pp	229533.I1S0L3
229533.A0A098DR40	pp	229533.I1RKJ5
229533.A0A098DR40	pp	229533.I1S0F5
229533.A0A098DR40	pp	229533.I1RRN2
229533.A0A098DR40	pp	229533.I1S4S4
229533.A0A098DR40	pp	229533.I1RD22
229533.A0A098DR40	pp	229533.I1RWQ8
229533.A0A098DR40	pp	229533.A0A1C3YL54
229533.A0A098DR40	pp	229533.I1RWJ8
229533.A0A098DR40	pp	229533.I1RPY3
229533.A0A098DR40	pp	229533.I1S5R6
229533.A0A098DR40	pp	229533.A0A0E0SFN0
229533.A0A098DR40	pp	229533.I1RQC9
229533.A0A098DR40	pp	229533.I1RZJ5
229533.A0A098DR40	pp	229533.A0A0E0RSD7
229533.A0A098DR40	pp	229533.I1S0R7
229533.A0A098DR40	pp	229533.I1RB26
229533.A0A098DR40	pp	229533.I1RR24
229533.A0A098DR40	pp	229533.I1RG11
229533.A0A098DR40	pp	229533.A0A098DSB7
229533.A0A098DR40	pp	229533.I1RBD5
229533.A0A098DR40	pp	229533.V6RUT5
229533.A0A098DR40	pp	229533.I1RPA4
229533.A0A098DR40	pp	229533.I1RCS1
229533.A0A098DR40	pp	229533.I1RX95
229533.A0A098DR40	pp	229533.I1RW54
229533.A0A098DR40	pp	229533.I1RXD7
229533.A0A098DR40	pp	229533.A0A1C3YM63
229533.A0A098DR40	pp	229533.I1RLP1
229533.A0A098DR40	pp	229533.I1S1W8
229533.A0A098DR40	pp	229533.Q4IJT5
229533.A0A098DR40	pp	229533.I1S438
229533.A0A098DR40	pp	229533.I1RW71
229533.A0A098DR40	pp	229533.I1RBC9
229533.A0A098DR40	pp	229533.A0A098DXE2
229533.A0A098DR40	pp	229533.A0A1C3YJQ9
229533.A0A098DR40	pp	229533.I1RX46
229533.A0A098DR40	pp	229533.A0A1C3YK13
229533.A0A098DR40	pp	229533.I1S0T2
229533.A0A098DR40	pp	229533.I1RW25
229533.A0A098DR40	pp	229533.I1S4S7
229533.A0A098DR40	pp	229533.I1S887
229533.A0A098DR40	pp	229533.I1RAX6
229533.A0A098DR40	pp	229533.I1RGU0
229533.A0A098DR40	pp	229533.I1S7A8
229533.A0A098DR40	pp	229533.I1RWB0
229533.A0A098DR40	pp	229533.I1RSQ7
229533.A0A098DR40	pp	229533.A0A1C3YKY6
229533.A0A098DR40	pp	229533.I1S1J7
229533.A0A098DR40	pp	229533.V6RTJ8
229533.A0A098DR40	pp	229533.Q4I283
229533.A0A098DR40	pp	229533.A0A1C3YKB0
229533.A0A098DR40	pp	229533.I1RBR2
229533.A0A098DR40	pp	229533.Q4IJK2
229533.A0A098DR40	pp	229533.A0A1C3YJ93
229533.A0A098DR40	pp	229533.I1RBL7
229533.A0A098DR40	pp	229533.I1RG14
229533.A0A098DR40	pp	229533.I1RPR9
229533.A0A098DR40	pp	229533.I1RQ85
229533.A0A098DR40	pp	229533.I1RZZ1
229533.A0A098DR40	pp	229533.I1RGB1
229533.A0A098DR40	pp	229533.I1RWR7
229533.A0A098DR40	pp	229533.I1RXF0
229533.A0A098DR40	pp	229533.I1RRY9
229533.A0A098DR40	pp	229533.I1RQQ5
229533.A0A098DR40	pp	229533.I1RZM8
229533.A0A098DR40	pp	229533.I1RUQ3
229533.A0A098DR40	pp	229533.A0A0E0S134
229533.A0A098DR40	pp	229533.I1RXC4
229533.A0A098DR40	pp	229533.I1RI82
229533.A0A098DR40	pp	229533.A0A1C3YK34
229533.A0A098DR40	pp	229533.I1SA32
229533.A0A098DR40	pp	229533.I1RK95
229533.A0A098DR40	pp	229533.I1S217
229533.A0A098DR40	pp	229533.V6RCZ8
229533.A0A098DR40	pp	229533.I1RGC5
229533.A0A098DR40	pp	229533.I1REL7
229533.A0A098DR40	pp	229533.Q4I2J8
229533.A0A098DR40	pp	229533.A0A1C3YKV3
229533.A0A098DR40	pp	229533.I1RQ81
229533.A0A098DR40	pp	229533.I1S6K9
229533.A0A098DR40	pp	229533.A0A1C3YIK4
229533.A0A098DR40	pp	229533.A0A1C3YJW9
229533.A0A098DR40	pp	229533.Q4I8P5
229533.A0A098DR40	pp	229533.I1RF19
229533.A0A098DR40	pp	229533.A0A1C3YIJ3
229533.A0A098DR40	pp	229533.I1RR51
229533.A0A098DR40	pp	229533.I1REK8
229533.A0A098DR40	pp	229533.A0A1C3YLU7
229533.A0A098DR40	pp	229533.I1RCR5
229533.A0A098DR40	pp	229533.V6RKK5
229533.A0A098DR40	pp	229533.I1RS18
229533.A0A098DR40	pp	229533.I1RC16
229533.A0A098DR40	pp	229533.I1S419
229533.A0A098DR40	pp	229533.V6RCG5
229533.A0A098DR40	pp	229533.A0A1C3YJN3
229533.A0A098DR40	pp	229533.I1RLU6
229533.A0A098DR40	pp	229533.A0A1C3YHX6
229533.A0A098DR40	pp	229533.I1RY03
229533.A0A098DR40	pp	229533.V6QUE6
229533.A0A098DR40	pp	229533.I1RNT9
229533.A0A098DR40	pp	229533.I1RAU5
229533.A0A098DR40	pp	229533.I1RNQ5
229533.A0A098DR40	pp	229533.I1RZM1
229533.A0A098DR40	pp	229533.I1RFU8
229533.A0A098DR40	pp	229533.I1RQD2
229533.A0A098DR40	pp	229533.A0A098E4W0
229533.A0A098DR40	pp	229533.I1RBU8
229533.A0A098DR40	pp	229533.A0A1C3YI30
229533.A0A098DR40	pp	229533.I1RCG4
229533.A0A098DR40	pp	229533.I1RZK5
229533.A0A098DR40	pp	229533.I1S504
229533.A0A098DR40	pp	229533.I1S5B0
229533.A0A098DR40	pp	229533.A0A1C3YJV6
229533.A0A098DR40	pp	229533.A0A1C3YJR3
229533.A0A098DR40	pp	229533.I1RW99
229533.I1S437	pp	229533.V6R042
229533.I1S437	pp	229533.V6RTJ8
229533.I1S437	pp	229533.I1S821
229533.I1S437	pp	229533.I1S5B0
229533.I1S437	pp	229533.I1S5R6
229533.I1S437	pp	229533.V6RMW6
229533.I1S437	pp	229533.Q4I624
229533.I1S437	pp	229533.V6RCZ8
229533.I1S437	pp	229533.I1S4S4
229533.I1S437	pp	229533.I1S4S7
229533.I1S437	pp	229533.I1S5R1
229533.I1S437	pp	229533.I1S6K9
229533.I1S437	pp	229533.Q4IJK2
229533.A0A0E0RU38	pp	229533.I1RRT1
229533.A0A0E0RU38	pp	229533.A0A1C3YKZ8
229533.A0A0E0RU38	pp	229533.I1RDE6
229533.A0A0E0RU38	pp	229533.I1RQL4
229533.A0A0E0RU38	pp	229533.I1RQ28
229533.A0A0E0RU38	pp	229533.I1RJT5
229533.A0A0E0RU38	pp	229533.I1RM09
229533.A0A0E0RU38	pp	229533.I1RB73
229533.A0A0E0RU38	pp	229533.I1RJZ7
229533.A0A0E0RU38	pp	229533.A0A1C3YLX5
229533.A0A0E0RU38	pp	229533.A0A1C3YM09
229533.A0A0E0RU38	pp	229533.Q4IMD1
229533.I1RMG8	pp	229533.V6RIV9
229533.I1RMG8	pp	229533.I1RN67
229533.I1RMG8	pp	229533.I1RPP4
229533.I1RMG8	pp	229533.V6QW22
229533.I1RMG8	pp	229533.I1RSQ7
229533.I1RMG8	pp	229533.I1RW46
229533.I1RMG8	pp	229533.I1RWK3
229533.I1RMG8	pp	229533.I1RS17
229533.I1RMG8	pp	229533.I1S7A8
229533.I1RMG8	pp	229533.I1RW99
229533.I1RMG8	pp	229533.I1RX46
229533.I1RMG8	pp	229533.V6RTJ8
229533.I1RMG8	pp	229533.I1S5B0
229533.I1RMG8	pp	229533.Q4I624
229533.I1RMG8	pp	229533.V6RCG5
229533.I1RMG8	pp	229533.I1S503
229533.I1RMG8	pp	229533.I1RRM5
229533.I1RMG8	pp	229533.I1RW25
229533.I1RMG8	pp	229533.V6R042
229533.I1RMG8	pp	229533.I1S0L3
229533.I1RMG8	pp	229533.V6RMW6
229533.I1RMG8	pp	229533.I1RPM4
229533.I1RMG8	pp	229533.I1S504
229533.I1RMG8	pp	229533.Q4I2J8
229533.I1RMG8	pp	229533.I1RVQ0
229533.I1RMG8	pp	229533.I1RXD7
229533.I1RMG8	pp	229533.I1RZZ1
229533.I1RMG8	pp	229533.I1RQE7
229533.I1RMG8	pp	229533.I1RSQ3
229533.I1RMG8	pp	229533.I1RT04
229533.I1RMG8	pp	229533.I1RQ23
229533.I1RMG8	pp	229533.I1RZM1
229533.I1RMG8	pp	229533.I1S0R7
229533.I1RMG8	pp	229533.I1RNQ5
229533.I1RMG8	pp	229533.I1RRY9
229533.I1RMG8	pp	229533.I1RTH6
229533.I1RMG8	pp	229533.I1RN18
229533.I1RMG8	pp	229533.I1RQC9
229533.I1RMG8	pp	229533.I1RZW8
229533.I1RMG8	pp	229533.V6RCZ8
229533.I1RMG8	pp	229533.I1RRI2
229533.I1RMG8	pp	229533.I1S0L4
229533.I1RMG8	pp	229533.I1RY03
229533.I1RMG8	pp	229533.I1RTD5
229533.I1RMG8	pp	229533.I1RR24
229533.I1RMG8	pp	229533.I1RZJ5
229533.I1RMG8	pp	229533.I1RXF0
229533.I1RMG8	pp	229533.I1RZM8
229533.I1RMG8	pp	229533.I1RZZ9
229533.I1RMG8	pp	229533.I1S5R1
229533.I1RMG8	pp	229533.I1RUG3
229533.I1RMG8	pp	229533.I1RT40
229533.I1RMG8	pp	229533.I1RRT8
229533.I1RMG8	pp	229533.V6R3X5
229533.I1RMG8	pp	229533.I1RWJ8
229533.I1RMG8	pp	229533.I1RNC1
229533.I1RMG8	pp	229533.I1RR73
229533.I1S209	pp	229533.I1SAA0
229533.I1S209	pp	229533.I1SAD2
229533.I1S209	pp	229533.V6RLW4
229533.I1S209	pp	229533.Q4IB89
229533.I1S209	pp	229533.I1S523
229533.I1S209	pp	229533.I1S9F9
229533.I1S209	pp	229533.I1S998
229533.I1S209	pp	229533.V6R382
229533.I1S209	pp	229533.I1S276
229533.I1S209	pp	229533.Q4IC11
229533.I1S209	pp	229533.I1S788
229533.I1S209	pp	229533.I1S4P6
229533.I1S209	pp	229533.I1S3G4
229533.I1S209	pp	229533.Q4IJU0
229533.I1S209	pp	229533.Q4INS6
229533.I1S209	pp	229533.I1S987
229533.I1S209	pp	229533.I1S283
229533.I1S209	pp	229533.I1S461
229533.A0A1C3YJL2	pp	229533.I1RA62
229533.A0A1C3YJL2	pp	229533.I1RGU7
229533.I1RRQ1	pp	229533.I1RTD5
229533.I1RRQ1	pp	229533.I1RSQ3
229533.I1RRQ1	pp	229533.I1SAS4
229533.I1RRQ1	pp	229533.I1S5K2
229533.I1RRQ1	pp	229533.I1RTH6
229533.I1RRQ1	pp	229533.V6RMW6
229533.I1RRQ1	pp	229533.I1S8D2
229533.I1RRQ1	pp	229533.I1SAS3
229533.I1RRQ1	pp	229533.I1RZ39
229533.I1RRQ1	pp	229533.I1RWN5
229533.I1RRQ1	pp	229533.I1S2B8
229533.I1RRQ1	pp	229533.I1RUP5
229533.I1RRQ1	pp	229533.I1RSX9
229533.I1RRQ1	pp	229533.I1RY35
229533.I1RRQ1	pp	229533.Q4I2W2
229533.I1RRQ1	pp	229533.I1S2C2
229533.I1RRQ1	pp	229533.I1RWN6
229533.I1RRQ1	pp	229533.I1RY65
229533.I1RRQ1	pp	229533.Q4I1Y5
229533.I1RRQ1	pp	229533.I1S2M5
229533.I1RRQ1	pp	229533.V6RPN0
229533.I1RRQ1	pp	229533.V6RR38
229533.I1RRQ1	pp	229533.I1S1Q3
229533.I1RRQ1	pp	229533.Q4IJK2
229533.I1RRQ1	pp	229533.I1RRY9
229533.I1RRQ1	pp	229533.I1RT23
229533.A0A0E0SA11	pp	229533.I1RK79
229533.A0A0E0SA11	pp	229533.I1RAW0
229533.A0A0E0SA11	pp	229533.I1RMJ8
229533.A0A0E0SA11	pp	229533.I1RWN6
229533.A0A0E0SA11	pp	229533.I1S2C0
229533.A0A0E0SA11	pp	229533.I1RBJ0
229533.A0A0E0SA11	pp	229533.I1S276
229533.A0A0E0SA11	pp	229533.I1RZP8
229533.A0A0E0SA11	pp	229533.I1RRP7
229533.A0A0E0SA11	pp	229533.I1RZK9
229533.A0A0E0SA11	pp	229533.I1RD39
229533.A0A0E0SA11	pp	229533.I1RD70
229533.A0A0E0SA11	pp	229533.I1S8R3
229533.A0A0E0SA11	pp	229533.I1RWT5
229533.A0A0E0SA11	pp	229533.I1RTH6
229533.A0A0E0SA11	pp	229533.I1RZT1
229533.A0A0E0SA11	pp	229533.I1RCA9
229533.A0A0E0SA11	pp	229533.I1RA70
229533.A0A0E0SA11	pp	229533.I1RPM7
229533.A0A0E0SA11	pp	229533.I1RJV3
229533.A0A0E0SA11	pp	229533.I1RW84
229533.A0A0E0SA11	pp	229533.I1RS41
229533.A0A0E0SA11	pp	229533.I1RT03
229533.A0A0E0SA11	pp	229533.I1RPW0
229533.A0A0E0SA11	pp	229533.I1RVX0
229533.A0A0E0SA11	pp	229533.I1RX64
229533.A0A0E0SA11	pp	229533.I1RJT8
229533.A0A0E0SA11	pp	229533.I1RQE7
229533.A0A0E0SA11	pp	229533.I1RSK1
229533.A0A0E0SA11	pp	229533.I1RW32
229533.A0A0E0SA11	pp	229533.I1RGC6
229533.A0A0E0SA11	pp	229533.I1S2E8
229533.A0A0E0SA11	pp	229533.I1RZW8
229533.A0A0E0SA11	pp	229533.I1RDH0
229533.A0A0E0SA11	pp	229533.I1RRY3
229533.A0A0E0SA11	pp	229533.I1RRI2
229533.A0A0E0SA11	pp	229533.I1RTN0
229533.A0A0E0SA11	pp	229533.I1REC7
229533.A0A0E0SA11	pp	229533.I1RY58
229533.A0A0E0SA11	pp	229533.I1RWX5
229533.A0A0E0SA11	pp	229533.I1RCH5
229533.A0A0E0SA11	pp	229533.I1RA10
229533.A0A0E0SA11	pp	229533.I1RDJ8
229533.A0A0E0SA11	pp	229533.I1RDQ9
229533.A0A0E0SA11	pp	229533.I1RCM3
229533.A0A0E0SA11	pp	229533.I1S1Y7
229533.A0A0E0SA11	pp	229533.A0A1C3YIN6
229533.A0A0E0SA11	pp	229533.A0A1C3YHP8
229533.A0A0E0SA11	pp	229533.I1RZE4
229533.A0A0E0SA11	pp	229533.I1RSR9
229533.A0A0E0SA11	pp	229533.I1RPS0
229533.A0A0E0SA11	pp	229533.I1S286
229533.A0A0E0SA11	pp	229533.I1S0E8
229533.A0A0E0SA11	pp	229533.I1RYW3
229533.A0A0E0SA11	pp	229533.I1RN18
229533.A0A0E0SA11	pp	229533.I1RSD8
229533.A0A0E0SA11	pp	229533.I1RB92
229533.A0A0E0SA11	pp	229533.I1RDZ4
229533.A0A0E0SA11	pp	229533.I1RAS2
229533.A0A0E0SA11	pp	229533.I1S1C7
229533.A0A0E0SA11	pp	229533.I1RRN5
229533.A0A0E0SA11	pp	229533.I1R9J6
229533.A0A0E0SA11	pp	229533.I1RYK6
229533.A0A0E0SA11	pp	229533.I1RD15
229533.A0A0E0SA11	pp	229533.I1R9D1
229533.A0A0E0SA11	pp	229533.I1RB41
229533.A0A0E0SA11	pp	229533.I1RFL4
229533.A0A0E0SA11	pp	229533.I1RSI3
229533.A0A0E0SA11	pp	229533.A0A1C3YM29
229533.A0A0E0SA11	pp	229533.A0A1C3YM91
229533.A0A0E0SA11	pp	229533.I1S0N4
229533.A0A0E0SA11	pp	229533.I1RR25
229533.A0A0E0SA11	pp	229533.I1RAU7
229533.A0A0E0SA11	pp	229533.I1RXF5
229533.A0A0E0SA11	pp	229533.I1RQ72
229533.A0A0E0SA11	pp	229533.V6RGI1
229533.A0A0E0SA11	pp	229533.I1RT36
229533.A0A0E0SA11	pp	229533.I1RD17
229533.A0A0E0SA11	pp	229533.I1S0A6
229533.A0A0E0SA11	pp	229533.V6RMW6
229533.A0A0E0SA11	pp	229533.I1RCB7
229533.A0A0E0SA11	pp	229533.I1S757
229533.A0A0E0SA11	pp	229533.I1RVN2
229533.A0A0E0SA11	pp	229533.I1RSQ3
229533.A0A0E0SA11	pp	229533.I1RWH4
229533.A0A0E0SA11	pp	229533.I1S0V7
229533.A0A0E0SA11	pp	229533.I1S569
229533.A0A0E0SA11	pp	229533.V6R042
229533.A0A0E0SA11	pp	229533.I1RZX3
229533.A0A0E0SA11	pp	229533.I1RD22
229533.A0A0E0SA11	pp	229533.I1RXU0
229533.A0A0E0SA11	pp	229533.I1RBM3
229533.A0A0E0SA11	pp	229533.I1SAF7
229533.A0A0E0SA11	pp	229533.I1R9Y7
229533.A0A0E0SA11	pp	229533.I1RNW8
229533.A0A0E0SA11	pp	229533.I1RRV1
229533.A0A0E0SA11	pp	229533.I1RGL4
229533.A0A0E0SA11	pp	229533.I1RM41
229533.A0A0E0SA11	pp	229533.I1RMN6
229533.A0A0E0SA11	pp	229533.I1RZC3
229533.A0A0E0SA11	pp	229533.I1SA33
229533.A0A0E0SA11	pp	229533.I1RMG3
229533.A0A0E0SA11	pp	229533.I1RSD1
229533.A0A0E0SA11	pp	229533.I1RMA4
229533.A0A0E0SA11	pp	229533.A0A1C3YJC3
229533.A0A0E0SA11	pp	229533.A0A1C3YL52
229533.A0A0E0SA11	pp	229533.I1RW16
229533.A0A0E0SA11	pp	229533.I1RTA0
229533.A0A0E0SA11	pp	229533.I1RRW0
229533.A0A0E0SA11	pp	229533.I1RW46
229533.A0A0E0SA11	pp	229533.A0A1C3YMI5
229533.A0A0E0SA11	pp	229533.I1S1A3
229533.A0A0E0SA11	pp	229533.I1RPP4
229533.A0A0E0SA11	pp	229533.Q4IB89
229533.A0A0E0SA11	pp	229533.A0A1C3YKS0
229533.A0A0E0SA11	pp	229533.I1RA43
229533.A0A0E0SA11	pp	229533.I1RE01
229533.A0A0E0SA11	pp	229533.I1RS17
229533.A0A0E0SA11	pp	229533.I1RQB4
229533.A0A0E0SA11	pp	229533.I1RSH9
229533.A0A0E0SA11	pp	229533.I1RQK5
229533.A0A0E0SA11	pp	229533.I1RRR7
229533.A0A0E0SA11	pp	229533.Q4IN63
229533.A0A0E0SA11	pp	229533.I1RDC5
229533.A0A0E0SA11	pp	229533.I1RCR8
229533.A0A0E0SA11	pp	229533.I1S1W4
229533.A0A0E0SA11	pp	229533.A0A1C3YMC9
229533.A0A0E0SA11	pp	229533.A0A1C3YK43
229533.A0A0E0SA11	pp	229533.I1S0M2
229533.A0A0E0SA11	pp	229533.I1RA56
229533.A0A0E0SA11	pp	229533.I1S0D1
229533.A0A0E0SA11	pp	229533.A0A1C3YLN8
229533.A0A0E0SA11	pp	229533.I1RAV0
229533.A0A0E0SA11	pp	229533.I1RRE5
229533.A0A0E0SA11	pp	229533.V6RVG3
229533.A0A0E0SA11	pp	229533.I1RUG3
229533.A0A0E0SA11	pp	229533.I1S0J1
229533.A0A0E0SA11	pp	229533.I1RNC1
229533.A0A0E0SA11	pp	229533.I1RM96
229533.A0A0E0SA11	pp	229533.Q4HZB8
229533.A0A0E0SA11	pp	229533.I1RJT0
229533.A0A0E0SA11	pp	229533.A0A1C3YN69
229533.A0A0E0SA11	pp	229533.I1R9Y9
229533.A0A0E0SA11	pp	229533.A0A1C3YI28
229533.A0A0E0SA11	pp	229533.I1RNY8
229533.A0A0E0SA11	pp	229533.I1RG11
229533.A0A0E0SA11	pp	229533.V6R3X5
229533.A0A0E0SA11	pp	229533.I1RIL3
229533.A0A0E0SA11	pp	229533.V6RKY7
229533.A0A0E0SA11	pp	229533.A0A1C3YIN1
229533.A0A0E0SA11	pp	229533.A0A1C3YI10
229533.A0A0E0SA11	pp	229533.I1S0L4
229533.A0A0E0SA11	pp	229533.I1RR73
229533.A0A0E0SA11	pp	229533.I1RS20
229533.A0A0E0SA11	pp	229533.A0A1C3YJ90
229533.A0A0E0SA11	pp	229533.A0A1C3YK73
229533.A0A0E0SA11	pp	229533.I1RZ63
229533.A0A0E0SA11	pp	229533.I1S2H4
229533.A0A0E0SA11	pp	229533.I1RFW0
229533.A0A0E0SA11	pp	229533.I1RX38
229533.A0A0E0SA11	pp	229533.I1RAN2
229533.A0A0E0SA11	pp	229533.I1RC24
229533.A0A0E0SA11	pp	229533.I1RBU5
229533.A0A0E0SA11	pp	229533.I1RGF1
229533.A0A0E0SA11	pp	229533.I1RWN5
229533.A0A0E0SA11	pp	229533.A0A1C3YN55
229533.A0A0E0SA11	pp	229533.I1S4R1
229533.A0A0E0SA11	pp	229533.V6RIV9
229533.A0A0E0SA11	pp	229533.I1S0J3
229533.A0A0E0SA11	pp	229533.I1RLU1
229533.A0A0E0SA11	pp	229533.I1RZ39
229533.A0A0E0SA11	pp	229533.I1RWL2
229533.A0A0E0SA11	pp	229533.A0A1C3YK17
229533.A0A0E0SA11	pp	229533.I1REN4
229533.A0A0E0SA11	pp	229533.I1RNP7
229533.A0A0E0SA11	pp	229533.A0A1C3YKM9
229533.A0A0E0SA11	pp	229533.I1RH91
229533.A0A0E0SA11	pp	229533.I1RNN1
229533.A0A0E0SA11	pp	229533.I1S5R1
229533.A0A0E0SA11	pp	229533.I1RAN3
229533.A0A0E0SA11	pp	229533.Q4HTT1
229533.A0A0E0SA11	pp	229533.I1RU69
229533.A0A0E0SA11	pp	229533.I1RRT8
229533.A0A0E0SA11	pp	229533.A0A1C3YIN0
229533.A0A0E0SA11	pp	229533.I1RC71
229533.A0A0E0SA11	pp	229533.I1RPM4
229533.A0A0E0SA11	pp	229533.I1S1V5
229533.A0A0E0SA11	pp	229533.I1RFS3
229533.A0A0E0SA11	pp	229533.A0A1C3YIR8
229533.A0A0E0SA11	pp	229533.I1RZZ9
229533.A0A0E0SA11	pp	229533.I1RM82
229533.A0A0E0SA11	pp	229533.I1RWI5
229533.A0A0E0SA11	pp	229533.I1RCA5
229533.A0A0E0SA11	pp	229533.I1RQ23
229533.A0A0E0SA11	pp	229533.I1S004
229533.A0A0E0SA11	pp	229533.I1RUN8
229533.A0A0E0SA11	pp	229533.I1REC6
229533.A0A0E0SA11	pp	229533.I1S549
229533.A0A0E0SA11	pp	229533.A0A1C3YI39
229533.A0A0E0SA11	pp	229533.I1RVL8
229533.A0A0E0SA11	pp	229533.I1RPK4
229533.A0A0E0SA11	pp	229533.I1RBW1
229533.A0A0E0SA11	pp	229533.I1RZS6
229533.A0A0E0SA11	pp	229533.Q4I7L0
229533.A0A0E0SA11	pp	229533.I1RE15
229533.A0A0E0SA11	pp	229533.A0A1C3YIS7
229533.A0A0E0SA11	pp	229533.I1S0M6
229533.A0A0E0SA11	pp	229533.A0A1C3YMQ5
229533.A0A0E0SA11	pp	229533.A0A1C3YMA1
229533.A0A0E0SA11	pp	229533.A0A1C3YHL0
229533.A0A0E0SA11	pp	229533.I1RPX5
229533.A0A0E0SA11	pp	229533.I1RE76
229533.A0A0E0SA11	pp	229533.I1RBY4
229533.A0A0E0SA11	pp	229533.I1S0J7
229533.A0A0E0SA11	pp	229533.V6RLW4
229533.A0A0E0SA11	pp	229533.I1S0X7
229533.A0A0E0SA11	pp	229533.I1RJZ7
229533.A0A0E0SA11	pp	229533.I1RPU3
229533.A0A0E0SA11	pp	229533.I1RE22
229533.A0A0E0SA11	pp	229533.I1S2B8
229533.A0A0E0SA11	pp	229533.I1R9M0
229533.A0A0E0SA11	pp	229533.I1RFT1
229533.A0A0E0SA11	pp	229533.I1S098
229533.A0A0E0SA11	pp	229533.A0A1C3YKN3
229533.A0A0E0SA11	pp	229533.I1RY29
229533.A0A0E0SA11	pp	229533.I1RRM5
229533.A0A0E0SA11	pp	229533.I1RSV2
229533.A0A0E0SA11	pp	229533.I1RAF8
229533.A0A0E0SA11	pp	229533.I1RV91
229533.A0A0E0SA11	pp	229533.I1RT28
229533.A0A0E0SA11	pp	229533.I1S352
229533.A0A0E0SA11	pp	229533.A0A0E0SQG9
229533.A0A0E0SA11	pp	229533.A0A0E0SQJ6
229533.A0A0E0SA11	pp	229533.I1RWI8
229533.A0A0E0SA11	pp	229533.A0A0E0SB24
229533.A0A0E0SA11	pp	229533.I1RPF5
229533.A0A0E0SA11	pp	229533.I1RZP1
229533.A0A0E0SA11	pp	229533.I1RPU7
229533.A0A0E0SA11	pp	229533.I1RFW1
229533.A0A0E0SA11	pp	229533.I1RT04
229533.A0A0E0SA11	pp	229533.A0A0E0SLZ3
229533.A0A0E0SA11	pp	229533.I1RC03
229533.A0A0E0SA11	pp	229533.I1RJV4
229533.A0A0E0SA11	pp	229533.I1RP27
229533.A0A0E0SA11	pp	229533.I1RBV5
229533.A0A0E0SA11	pp	229533.I1S074
229533.A0A0E0SA11	pp	229533.I1RW83
229533.A0A0E0SA11	pp	229533.I1RNA5
229533.A0A0E0SA11	pp	229533.I1RGA4
229533.A0A0E0SA11	pp	229533.I1RBS6
229533.A0A0E0SA11	pp	229533.I1S7X9
229533.A0A0E0SA11	pp	229533.A0A1C3YKT6
229533.A0A0E0SA11	pp	229533.I1RUF8
229533.A0A0E0SA11	pp	229533.A0A1C3YKE4
229533.A0A0E0SA11	pp	229533.I1RQ88
229533.A0A0E0SA11	pp	229533.I1RTD5
229533.A0A0E0SA11	pp	229533.V6R283
229533.A0A0E0SA11	pp	229533.I1RGF5
229533.A0A0E0SA11	pp	229533.I1RXU1
229533.A0A0E0SA11	pp	229533.A0A1C3YLK5
229533.A0A0E0SA11	pp	229533.I1S503
229533.A0A0E0SA11	pp	229533.A0A0E0SNM6
229533.A0A0E0SA11	pp	229533.I1RRR9
229533.A0A0E0SA11	pp	229533.I1RWK3
229533.A0A0E0SA11	pp	229533.I1RSZ3
229533.A0A0E0SA11	pp	229533.I1RFZ2
229533.A0A0E0SA11	pp	229533.I1RW76
229533.A0A0E0SA11	pp	229533.A0A1C3YLK8
229533.A0A0E0SA11	pp	229533.I1RJW6
229533.A0A0E0SA11	pp	229533.I1R9X6
229533.A0A0E0SA11	pp	229533.I1S2G7
229533.A0A0E0SA11	pp	229533.I1RLN6
229533.A0A0E0SA11	pp	229533.A0A1C3YKJ6
229533.A0A0E0SA11	pp	229533.I1RMP0
229533.A0A0E0SA11	pp	229533.I1RY32
229533.A0A0E0SA11	pp	229533.I1RW24
229533.A0A0E0SA11	pp	229533.I1RNF4
229533.A0A0E0SA11	pp	229533.I1RT40
229533.A0A0E0SA11	pp	229533.I1RFL7
229533.A0A0E0SA11	pp	229533.I1RQ65
229533.A0A0E0SA11	pp	229533.A0A1C3YM82
229533.A0A0E0SA11	pp	229533.I1S8P5
229533.A0A0E0SA11	pp	229533.I1RPP3
229533.A0A0E0SA11	pp	229533.I1RCJ7
229533.A0A0E0SA11	pp	229533.A0A1C3YLK2
229533.A0A0E0SA11	pp	229533.I1RYY5
229533.A0A0E0SA11	pp	229533.A0A1C3YKN4
229533.A0A0E0SA11	pp	229533.I1RC97
229533.A0A0E0SA11	pp	229533.I1RSG0
229533.A0A0E0SA11	pp	229533.I1RB74
229533.A0A0E0SA11	pp	229533.I1RTB2
229533.A0A0E0SA11	pp	229533.I1RY03
229533.A0A0E0SA11	pp	229533.I1RS47
229533.A0A0E0SA11	pp	229533.A0A1C3YJG7
229533.A0A0E0SA11	pp	229533.I1S0V6
229533.A0A0E0SA11	pp	229533.I1RBS0
229533.A0A0E0SA11	pp	229533.I1RA48
229533.A0A0E0SA11	pp	229533.I1RRQ3
229533.A0A0E0SA11	pp	229533.I1RG77
229533.A0A0E0SA11	pp	229533.I1RC22
229533.A0A0E0SA11	pp	229533.I1RUQ5
229533.A0A0E0SA11	pp	229533.I1S0F6
229533.A0A0E0SA11	pp	229533.I1RN65
229533.A0A0E0SA11	pp	229533.I1S3H8
229533.A0A0E0SA11	pp	229533.I1RSR8
229533.A0A0E0SA11	pp	229533.Q4IJM4
229533.A0A0E0SA11	pp	229533.A0A1C3YJF1
229533.A0A0E0SA11	pp	229533.A0A1C3YIF4
229533.A0A0E0SA11	pp	229533.A0A1C3YHX6
229533.A0A0E0SA11	pp	229533.I1RS38
229533.A0A0E0SA11	pp	229533.A0A1C3YM61
229533.A0A0E0SA11	pp	229533.I1RN67
229533.A0A0E0SA11	pp	229533.I1RJZ6
229533.A0A0E0SA11	pp	229533.I1R9N1
229533.A0A0E0SA11	pp	229533.I1RHB0
229533.A0A0E0SA11	pp	229533.I1RRY9
229533.A0A0E0SA11	pp	229533.I1RJL2
229533.A0A0E0SA11	pp	229533.I1RQQ5
229533.A0A0E0SA11	pp	229533.I1RU02
229533.A0A0E0SA11	pp	229533.I1RU29
229533.A0A0E0SA11	pp	229533.Q4I7N9
229533.A0A0E0SA11	pp	229533.V6QV38
229533.A0A0E0SA11	pp	229533.I1RBC4
229533.A0A0E0SA11	pp	229533.A0A1C3YJ93
229533.A0A0E0SA11	pp	229533.I1RZK5
229533.A0A0E0SA11	pp	229533.I1RZZ1
229533.A0A0E0SA11	pp	229533.I1RXZ4
229533.A0A0E0SA11	pp	229533.I1S1J7
229533.A0A0E0SA11	pp	229533.I1RZK6
229533.A0A0E0SA11	pp	229533.I1RI03
229533.A0A0E0SA11	pp	229533.I1RCG4
229533.A0A0E0SA11	pp	229533.I1RCM6
229533.A0A0E0SA11	pp	229533.I1RZB5
229533.A0A0E0SA11	pp	229533.I1RN08
229533.A0A0E0SA11	pp	229533.A0A0E0SPV2
229533.A0A0E0SA11	pp	229533.I1RQE9
229533.A0A0E0SA11	pp	229533.I1RB53
229533.A0A0E0SA11	pp	229533.Q4IJK2
229533.A0A0E0SA11	pp	229533.I1RMS2
229533.A0A0E0SA11	pp	229533.A0A1C3YI44
229533.A0A0E0SA11	pp	229533.I1RFU8
229533.A0A0E0SA11	pp	229533.A0A1C3YLX2
229533.A0A0E0SA11	pp	229533.I1RMM9
229533.A0A0E0SA11	pp	229533.A0A1C3YKY3
229533.A0A0E0SA11	pp	229533.I1S0N8
229533.A0A0E0SA11	pp	229533.Q4IER8
229533.A0A0E0SA11	pp	229533.I1RQA3
229533.A0A0E0SA11	pp	229533.I1RCL7
229533.A0A0E0SA11	pp	229533.A0A1C3YJW1
229533.A0A0E0SA11	pp	229533.I1RJT1
229533.A0A0E0SA11	pp	229533.I1RYV3
229533.A0A0E0SA11	pp	229533.A0A1C3YIB8
229533.A0A0E0SA11	pp	229533.I1S267
229533.A0A0E0SA11	pp	229533.I1S439
229533.A0A0E0SA11	pp	229533.Q4I5R3
229533.A0A0E0SA11	pp	229533.I1RLM7
229533.A0A0E0SA11	pp	229533.I1RDV9
229533.A0A0E0SA11	pp	229533.Q4I2J8
229533.A0A0E0SA11	pp	229533.I1REN3
229533.A0A0E0SA11	pp	229533.I1REK8
229533.A0A0E0SA11	pp	229533.I1RSZ4
229533.A0A0E0SA11	pp	229533.Q4IR87
229533.A0A0E0SA11	pp	229533.I1RB75
229533.A0A0E0SA11	pp	229533.I1RX09
229533.A0A0E0SA11	pp	229533.I1RJK7
229533.A0A0E0SA11	pp	229533.I1RAM7
229533.A0A0E0SA11	pp	229533.I1RFQ5
229533.A0A0E0SA11	pp	229533.I1RSI0
229533.A0A0E0SA11	pp	229533.I1RYZ0
229533.A0A0E0SA11	pp	229533.I1SA32
229533.A0A0E0SA11	pp	229533.I1RE00
229533.A0A0E0SA11	pp	229533.A0A1C3YIJ3
229533.A0A0E0SA11	pp	229533.Q4IEA7
229533.A0A0E0SA11	pp	229533.I1RFJ2
229533.A0A0E0SA11	pp	229533.A0A1C3YK01
229533.A0A0E0SA11	pp	229533.I1RQS4
229533.A0A0E0SA11	pp	229533.I1RZE5
229533.A0A0E0SA11	pp	229533.V6RCG5
229533.A0A0E0SA11	pp	229533.I1RDC9
229533.A0A0E0SA11	pp	229533.A0A1C3YK34
229533.A0A0E0SA11	pp	229533.I1RMQ7
229533.A0A0E0SA11	pp	229533.I1RW99
229533.A0A0E0SA11	pp	229533.I1RAU6
229533.A0A0E0SA11	pp	229533.I1RRT0
229533.A0A0E0SA11	pp	229533.A0A1C3YI23
229533.A0A0E0SA11	pp	229533.A0A1C3YLU7
229533.A0A0E0SA11	pp	229533.I1RCT9
229533.A0A0E0SA11	pp	229533.A0A1C3YK75
229533.A0A0E0SA11	pp	229533.Q4HTT2
229533.A0A0E0SA11	pp	229533.I1RZH4
229533.A0A0E0SA11	pp	229533.I1S5B0
229533.A0A0E0SA11	pp	229533.I1RS07
229533.A0A0E0SA11	pp	229533.I1RC17
229533.A0A0E0SA11	pp	229533.I1RME5
229533.A0A0E0SA11	pp	229533.I1RWT6
229533.A0A0E0SA11	pp	229533.I1RPU4
229533.A0A0E0SA11	pp	229533.I1RMR7
229533.A0A0E0SA11	pp	229533.Q4I283
229533.A0A0E0SA11	pp	229533.Q4INS6
229533.A0A0E0SA11	pp	229533.I1RKK0
229533.A0A0E0SA11	pp	229533.I1RAU5
229533.A0A0E0SA11	pp	229533.V6RCZ8
229533.A0A0E0SA11	pp	229533.I1RRU9
229533.A0A0E0SA11	pp	229533.I1RFT2
229533.A0A0E0SA11	pp	229533.I1RQ19
229533.A0A0E0SA11	pp	229533.I1RC95
229533.A0A0E0SA11	pp	229533.I1S021
229533.A0A0E0SA11	pp	229533.A0A1C3YKB0
229533.A0A0E0SA11	pp	229533.I1RCW8
229533.A0A0E0SA11	pp	229533.I1RST9
229533.A0A0E0SA11	pp	229533.I1REE1
229533.A0A0E0SA11	pp	229533.A0A1C3YIG3
229533.A0A0E0SA11	pp	229533.I1RI82
229533.A0A0E0SA11	pp	229533.I1S504
229533.A0A0E0SA11	pp	229533.Q4I8P5
229533.A0A0E0SA11	pp	229533.I1RZF6
229533.A0A0E0SA11	pp	229533.I1RM09
229533.A0A0E0SA11	pp	229533.I1S604
229533.A0A0E0SA11	pp	229533.A0A1C3YJZ9
229533.A0A0E0SA11	pp	229533.I1RN58
229533.A0A0E0SA11	pp	229533.I1RS18
229533.A0A0E0SA11	pp	229533.I1RZM8
229533.A0A0E0SA11	pp	229533.I1RLT6
229533.A0A0E0SA11	pp	229533.I1RA12
229533.A0A0E0SA11	pp	229533.I1RQ81
229533.A0A0E0SA11	pp	229533.I1RZM1
229533.A0A0E0SA11	pp	229533.A0A1C3YKV3
229533.A0A0E0SA11	pp	229533.I1RCB3
229533.A0A0E0SA11	pp	229533.A0A1C3YK37
229533.A0A0E0SA11	pp	229533.I1RBJ5
229533.A0A0E0SA11	pp	229533.I1S0M9
229533.A0A0E0SA11	pp	229533.A0A0E0SQV5
229533.A0A0E0SA11	pp	229533.I1RLU6
229533.A0A0E0SA11	pp	229533.I1RNQ5
229533.A0A0E0SA11	pp	229533.I1S1W5
229533.A0A0E0SA11	pp	229533.I1RR24
229533.A0A0E0SA11	pp	229533.I1RSS1
229533.A0A0E0SA11	pp	229533.I1RD18
229533.A0A0E0SA11	pp	229533.I1RKE9
229533.A0A0E0SA11	pp	229533.I1RRT1
229533.A0A0E0SA11	pp	229533.I1RMB2
229533.A0A0E0SA11	pp	229533.A0A1C3YKF2
229533.A0A0E0SA11	pp	229533.I1RC91
229533.A0A0E0SA11	pp	229533.A0A1C3YJV7
229533.A0A0E0SA11	pp	229533.A0A1C3YIJ4
229533.A0A0E0SA11	pp	229533.I1RR94
229533.A0A0E0SA11	pp	229533.I1RL24
229533.A0A0E0SA11	pp	229533.I1RFQ7
229533.A0A0E0SA11	pp	229533.I1RIH8
229533.A0A0E0SA11	pp	229533.A0A1C3YJH8
229533.A0A0E0SA11	pp	229533.I1RWJ8
229533.A0A0E0SA11	pp	229533.I1RJU3
229533.A0A0E0SA11	pp	229533.I1RD69
229533.A0A0E0SA11	pp	229533.I1RDB1
229533.A0A0E0SA11	pp	229533.A0A1C3YK51
229533.A0A0E0SA11	pp	229533.I1RV66
229533.A0A0E0SA11	pp	229533.I1RT80
229533.A0A0E0SA11	pp	229533.I1RW07
229533.A0A0E0SA11	pp	229533.I1RX70
229533.A0A0E0SA11	pp	229533.I1RN31
229533.A0A0E0SA11	pp	229533.A0A1C3YHX8
229533.A0A0E0SA11	pp	229533.I1RMC8
229533.A0A0E0SA11	pp	229533.I1RI02
229533.A0A0E0SA11	pp	229533.I1RZ94
229533.A0A0E0SA11	pp	229533.A0A1C3YLR4
229533.A0A0E0SA11	pp	229533.A0A1C3YI64
229533.A0A0E0SA11	pp	229533.I1RWJ6
229533.A0A0E0SA11	pp	229533.A0A1C3YI02
229533.A0A0E0SA11	pp	229533.I1RD01
229533.A0A0E0SA11	pp	229533.I1RQ13
229533.A0A0E0SA11	pp	229533.I1RQA9
229533.A0A0E0SA11	pp	229533.Q4ICG5
229533.A0A0E0SA11	pp	229533.I1S0X6
229533.A0A0E0SA11	pp	229533.A0A1C3YN58
229533.A0A0E0SA11	pp	229533.A0A1C3YLZ7
229533.A0A0E0SA11	pp	229533.V6QUW4
229533.A0A0E0SA11	pp	229533.I1RNC0
229533.A0A0E0SA11	pp	229533.A0A1C3YKC0
229533.A0A0E0SA11	pp	229533.I1RBT1
229533.A0A0E0SA11	pp	229533.A0A1C3YL96
229533.A0A0E0SA11	pp	229533.I1RW25
229533.A0A0E0SA11	pp	229533.I1RJR8
229533.A0A0E0SA11	pp	229533.I1RRL5
229533.A0A0E0SA11	pp	229533.I1RRX6
229533.A0A0E0SA11	pp	229533.A0A1C3YJQ9
229533.A0A0E0SA11	pp	229533.I1RBW0
229533.A0A0E0SA11	pp	229533.I1RAH4
229533.A0A0E0SA11	pp	229533.A0A1C3YI40
229533.A0A0E0SA11	pp	229533.A0A0E0SPD4
229533.A0A0E0SA11	pp	229533.I1RFX8
229533.A0A0E0SA11	pp	229533.I1RWC2
229533.A0A0E0SA11	pp	229533.I1RYH9
229533.A0A0E0SA11	pp	229533.I1RB36
229533.A0A0E0SA11	pp	229533.I1RXD7
229533.A0A0E0SA11	pp	229533.I1RQH3
229533.A0A0E0SA11	pp	229533.I1RX46
229533.A0A0E0SA11	pp	229533.I1S224
229533.A0A0E0SA11	pp	229533.A0A1C3YJR8
229533.A0A0E0SA11	pp	229533.I1RZ12
229533.A0A0E0SA11	pp	229533.I1RLC7
229533.A0A0E0SA11	pp	229533.I1RAT7
229533.A0A0E0SA11	pp	229533.A0A0E0SAC4
229533.A0A0E0SA11	pp	229533.I1RSQ7
229533.A0A0E0SA11	pp	229533.I1S0R7
229533.A0A0E0SA11	pp	229533.I1S334
229533.A0A0E0SA11	pp	229533.A0A1C3YKW5
229533.A0A0E0SA11	pp	229533.A0A0E0SFN0
229533.A0A0E0SA11	pp	229533.I1RQC9
229533.A0A0E0SA11	pp	229533.I1RC20
229533.A0A0E0SA11	pp	229533.I1RN61
229533.A0A0E0SA11	pp	229533.I1RFZ3
229533.A0A0E0SA11	pp	229533.V6QW22
229533.A0A0E0SA11	pp	229533.A0A1C3YM63
229533.A0A0E0SA11	pp	229533.A0A1C3YI31
229533.A0A0E0SA11	pp	229533.I1RQ26
229533.A0A0E0SA11	pp	229533.I1RW38
229533.A0A0E0SA11	pp	229533.I1RTG0
229533.A0A0E0SA11	pp	229533.A0A1C3YIL0
229533.A0A0E0SA11	pp	229533.I1RQJ5
229533.A0A0E0SA11	pp	229533.I1RD47
229533.A0A0E0SA11	pp	229533.I1RYZ9
229533.A0A0E0SA11	pp	229533.I1RFS6
229533.A0A0E0SA11	pp	229533.I1RUQ6
229533.A0A0E0SA11	pp	229533.I1RG53
229533.A0A0E0SA11	pp	229533.I1RBC9
229533.A0A0E0SA11	pp	229533.I1S0F5
229533.A0A0E0SA11	pp	229533.I1RW71
229533.A0A0E0SA11	pp	229533.I1RPQ1
229533.A0A0E0SA11	pp	229533.I1RQ92
229533.A0A0E0SA11	pp	229533.I1S7A8
229533.A0A0E0SA11	pp	229533.I1RTC2
229533.A0A0E0SA11	pp	229533.I1RYI3
229533.A0A0E0SA11	pp	229533.A0A1C3YK00
229533.A0A0E0SA11	pp	229533.A0A1C3YJT5
229533.A0A0E0SA11	pp	229533.Q4IJT5
229533.A0A0E0SA11	pp	229533.I1RKB1
229533.A0A0E0SA11	pp	229533.I1S0L3
229533.A0A0E0SA11	pp	229533.A0A1C3YJI0
229533.A0A0E0SA11	pp	229533.A0A1C3YJX0
229533.A0A0E0SA11	pp	229533.V6RTJ8
229533.A0A0E0SA11	pp	229533.I1RAW7
229533.A0A0E0SA11	pp	229533.I1RQ80
229533.A0A0E0SA11	pp	229533.Q4IJP1
229533.A0A0E0SA11	pp	229533.I1RRG3
229533.A0A0E0SA11	pp	229533.I1RAX6
229533.A0A0E0SA11	pp	229533.I1RD52
229533.A0A0E0SA11	pp	229533.I1RIL8
229533.A0A0E0SA11	pp	229533.I1RVQ0
229533.A0A0E0SA11	pp	229533.I1RSI4
229533.A0A0E0SA11	pp	229533.A0A1C3YIP6
229533.A0A0E0SA11	pp	229533.V6QV09
229533.A0A0E0SA11	pp	229533.V6R4J1
229533.A0A0E0SA11	pp	229533.A0A1C3YIP5
229533.A0A0E0SA11	pp	229533.I1RZ51
229533.A0A0E0SA11	pp	229533.I1RT62
229533.A0A0E0SA11	pp	229533.I1RBZ9
229533.I1R9W7	pp	229533.I1RA40
229533.I1R9W7	pp	229533.I1RHD2
229533.I1R9W7	pp	229533.I1RF70
229533.I1R9W7	pp	229533.I1S998
229533.I1R9W7	pp	229533.I1S987
229533.I1R9W7	pp	229533.I1RD01
229533.I1R9W7	pp	229533.I1RZ86
229533.I1R9W7	pp	229533.I1RSK0
229533.I1R9W7	pp	229533.I1RZ94
229533.I1R9W7	pp	229533.I1RRT1
229533.I1R9W7	pp	229533.I1RYQ1
229533.I1R9W7	pp	229533.I1RCA5
229533.I1R9W7	pp	229533.I1RPQ1
229533.I1R9W7	pp	229533.I1RQ67
229533.I1R9W7	pp	229533.I1RWI8
229533.I1R9W7	pp	229533.I1RJV8
229533.I1R9W7	pp	229533.I1RUG4
229533.I1R9W7	pp	229533.I1RKI2
229533.I1R9W7	pp	229533.I1S461
229533.I1R9W7	pp	229533.I1RY29
229533.I1R9W7	pp	229533.I1RG77
229533.I1R9W7	pp	229533.I1RXI6
229533.I1R9W7	pp	229533.I1RKQ0
229533.I1R9W7	pp	229533.I1RPL3
229533.I1R9W7	pp	229533.I1RDJ8
229533.I1R9W7	pp	229533.I1RAL9
229533.I1R9W7	pp	229533.I1RDX0
229533.I1R9W7	pp	229533.I1RA10
229533.I1R9W7	pp	229533.I1RC54
229533.I1R9W7	pp	229533.I1RMJ8
229533.I1R9W7	pp	229533.I1S209
229533.I1R9W7	pp	229533.I1RSR9
229533.I1R9W7	pp	229533.I1RBC8
229533.I1R9W7	pp	229533.I1S0D5
229533.I1R9W7	pp	229533.Q4INS6
229533.I1R9W7	pp	229533.I1RBN9
229533.I1R9W7	pp	229533.I1RD19
229533.I1R9W7	pp	229533.I1RJX7
229533.I1R9W7	pp	229533.I1RSC7
229533.I1R9W7	pp	229533.I1RU61
229533.I1R9W7	pp	229533.I1RA12
229533.I1R9W7	pp	229533.Q4IB89
229533.I1S8A6	pp	229533.Q4IFI0
229533.I1S8A6	pp	229533.Q4ICG8
229533.I1S8A6	pp	229533.Q4I4A4
229533.I1RT80	pp	229533.V6RAC9
229533.I1RT80	pp	229533.Q4HZ42
229533.I1RT80	pp	229533.I1RZJ6
229533.I1RT80	pp	229533.I1RXD7
229533.I1RT80	pp	229533.Q4HXF0
229533.I1RT80	pp	229533.I1RT98
229533.I1RT80	pp	229533.I1S2E9
229533.I1RT80	pp	229533.Q4IQW0
229533.I1RT80	pp	229533.I1S6F0
229533.I1RT80	pp	229533.I1S1B6
229533.I1RT80	pp	229533.I1RTI6
229533.I1RT80	pp	229533.Q4HZ47
229533.I1RT80	pp	229533.I1RWD4
229533.I1RT80	pp	229533.I1RTD5
229533.I1RT80	pp	229533.I1S0R7
229533.I1RT80	pp	229533.V6R3X5
229533.I1RT80	pp	229533.Q4IPI1
229533.I1RT80	pp	229533.O74638
229533.I1RT80	pp	229533.I1S253
229533.I1RT80	pp	229533.I1RX46
229533.I1RT80	pp	229533.I1S6U8
229533.I1RT80	pp	229533.I1S9Y1
229533.I1RT80	pp	229533.I1S503
229533.I1RT80	pp	229533.Q4HVW2
229533.I1RT80	pp	229533.Q4I5R9
229533.I1RT80	pp	229533.Q4IAS1
229533.I1RT80	pp	229533.I1RZS6
229533.I1RT80	pp	229533.I1RZV6
229533.I1RT80	pp	229533.I1RZ99
229533.I1RT80	pp	229533.I1S8E2
229533.I1RT80	pp	229533.Q4IQK7
229533.I1RT80	pp	229533.I1RWF7
229533.I1RT80	pp	229533.I1RZ39
229533.I1RT80	pp	229533.Q4I830
229533.I1RT80	pp	229533.Q4IJH1
229533.I1RT80	pp	229533.V6QYF0
229533.I1RT80	pp	229533.I1RW71
229533.I1RT80	pp	229533.I1RX24
229533.I1RT80	pp	229533.I1RTF4
229533.I1RT80	pp	229533.I1RU69
229533.I1RT80	pp	229533.Q4I662
229533.I1RT80	pp	229533.I1S9U2
229533.I1RT80	pp	229533.Q4IF76
229533.I1RT80	pp	229533.I1RWH5
229533.I1RT80	pp	229533.V6R283
229533.I1RT80	pp	229533.I1RYT5
229533.I1RT80	pp	229533.I1RW61
229533.I1RT80	pp	229533.I1S021
229533.I1RT80	pp	229533.I1RYG3
229533.I1RT80	pp	229533.I1RYB9
229533.I1RT80	pp	229533.I1RW25
229533.I1RT80	pp	229533.I1S504
229533.I1RT80	pp	229533.Q4IEK8
229533.I1RT80	pp	229533.I1RZF6
229533.I1RT80	pp	229533.Q4IFI0
229533.I1RT80	pp	229533.I1RY44
229533.I1RT80	pp	229533.Q4I327
229533.I1RT80	pp	229533.Q4IN63
229533.I1RT80	pp	229533.V6R042
229533.I1RT80	pp	229533.I1S2B8
229533.I1RT80	pp	229533.V6RGN5
229533.I1RT80	pp	229533.I1RWN5
229533.I1RT80	pp	229533.V6RMW6
229533.I1RT80	pp	229533.I1S0N4
229533.I1RT80	pp	229533.I1S4T3
229533.I1RT80	pp	229533.I1S044
229533.I1RT80	pp	229533.Q4HWE2
229533.I1RT80	pp	229533.I1RTE9
229533.I1RT80	pp	229533.I1RTG6
229533.I1RT80	pp	229533.I1S2C0
229533.I1RT80	pp	229533.I1RVX0
229533.I1RT80	pp	229533.I1RTH6
229533.I1RT80	pp	229533.I1RZK5
229533.I1RT80	pp	229533.I1RY63
229533.I1RT80	pp	229533.Q4IBS2
229533.I1RT80	pp	229533.I1S1X9
229533.I1RT80	pp	229533.I1RZK6
229533.I1RT80	pp	229533.V6QUE6
229533.I1RT80	pp	229533.I1S2E8
229533.I1RT80	pp	229533.I1RWB5
229533.I1RT80	pp	229533.I1RTD9
229533.I1RT80	pp	229533.Q4IJ56
229533.I1RT80	pp	229533.I1RZZ1
229533.I1RT80	pp	229533.I1RY03
229533.I1RT80	pp	229533.I1S0M9
229533.I1RT80	pp	229533.I1S1C7
229533.I1RT80	pp	229533.I1S2U2
229533.I1RT80	pp	229533.I1S296
229533.I1RT80	pp	229533.I1S1U7
229533.I1RT80	pp	229533.V6RGY3
229533.I1RT80	pp	229533.Q4HZ68
229533.I1RT80	pp	229533.I1S0J1
229533.I1RT80	pp	229533.I1RZE5
229533.I1RT80	pp	229533.I1RWN6
229533.I1RT80	pp	229533.I1S060
229533.I1RT80	pp	229533.I1RVZ0
229533.I1RT80	pp	229533.I1RX14
229533.I1RT80	pp	229533.V6R227
229533.I1RT80	pp	229533.I1S274
229533.I1RU61	pp	229533.Q4IR08
229533.I1RU61	pp	229533.Q4IB89
229533.I1RU61	pp	229533.Q4INS6
229533.I1RU61	pp	229533.I1RYX9
229533.I1RU61	pp	229533.I1RY73
229533.I1RU61	pp	229533.I1S4P6
229533.I1RU61	pp	229533.I1RUG2
229533.I1RU61	pp	229533.O74638
229533.I1RU61	pp	229533.V6RLW4
229533.I1RNJ5	pp	229533.Q4HZ95
229533.I1RNJ5	pp	229533.Q4IPZ1
229533.I1RNJ5	pp	229533.Q4I6B0
229533.I1RNJ5	pp	229533.Q4IJW4
229533.I1RNJ5	pp	229533.Q4IB65
229533.I1RNJ5	pp	229533.I1RPP5
229533.I1RNJ5	pp	229533.I1RT38
229533.I1RNJ5	pp	229533.I1S8A6
229533.I1RNJ5	pp	229533.I1RXZ3
229533.I1RNJ5	pp	229533.Q4I7T5
229533.I1RNJ5	pp	229533.I1RUG0
229533.I1RNJ5	pp	229533.I1S5X9
229533.I1RNJ5	pp	229533.I1RZH5
229533.I1RNJ5	pp	229533.I1RT99
229533.I1RNJ5	pp	229533.I1RPX9
229533.I1RNJ5	pp	229533.Q4IK03
229533.I1RNJ5	pp	229533.I1RQ21
229533.I1RNJ5	pp	229533.I1RYT8
229533.I1RNJ5	pp	229533.I1RSY2
229533.I1RNJ5	pp	229533.Q4I099
229533.I1RNJ5	pp	229533.I1S0R5
229533.I1RNJ5	pp	229533.I1RZS4
229533.I1RNJ5	pp	229533.V6RJP8
229533.I1RNJ5	pp	229533.I1RPR9
229533.I1RNJ5	pp	229533.I1RQA5
229533.I1RNJ5	pp	229533.I1RQR6
229533.I1RNJ5	pp	229533.I1S0Q7
229533.I1RNJ5	pp	229533.Q4I375
229533.I1RNJ5	pp	229533.Q4ICM9
229533.I1RNJ5	pp	229533.I1RPY8
229533.I1SAJ7	pp	229533.I1SAJ8
229533.Q4I283	pp	229533.Q4I2J8
229533.Q4I283	pp	229533.V6RCG5
229533.Q4I283	pp	229533.V6RCZ8
229533.Q4I283	pp	229533.Q4IJT5
229533.Q4I283	pp	229533.Q4I8P5
229533.Q4I283	pp	229533.V6R042
229533.Q4I283	pp	229533.V6RTJ8
229533.Q4I283	pp	229533.V6RMW6
229533.Q4I283	pp	229533.V6R3X5
229533.Q4I283	pp	229533.V6RNM4
229533.Q4I283	pp	229533.Q4I624
229533.Q4I283	pp	229533.V6QW22
229533.Q4I283	pp	229533.V6RIV9
229533.A0A098E1Q1	pp	229533.I1S5B6
229533.A0A098E1Q1	pp	229533.I1S209
229533.A0A098E1Q1	pp	229533.Q4IR08
229533.A0A098E1Q1	pp	229533.I1RBW1
229533.A0A098E1Q1	pp	229533.I1RSA7
229533.A0A098E1Q1	pp	229533.I1S604
229533.A0A098E1Q1	pp	229533.A0A1C3YHM3
229533.A0A098E1Q1	pp	229533.I1RRJ6
229533.A0A098E1Q1	pp	229533.I1RYQ1
229533.A0A098E1Q1	pp	229533.Q4INS6
229533.A0A098E1Q1	pp	229533.I1RVW0
229533.A0A098E1Q1	pp	229533.Q4I5R3
229533.A0A098E1Q1	pp	229533.A0A0E0SNM6
229533.A0A098E1Q1	pp	229533.A0A1C3YL55
229533.A0A098E1Q1	pp	229533.A0A098E4E9
229533.A0A098E1Q1	pp	229533.I1RRS7
229533.A0A098E1Q1	pp	229533.A0A0E0RW49
229533.A0A098E1Q1	pp	229533.I1RDJ8
229533.A0A098E1Q1	pp	229533.I1RB97
229533.A0A098E1Q1	pp	229533.I1S2E8
229533.A0A098E1Q1	pp	229533.I1RC54
229533.A0A098E1Q1	pp	229533.I1RSC7
229533.A0A098E1Q1	pp	229533.I1RSS4
229533.A0A098E1Q1	pp	229533.I1RBD2
229533.A0A098E1Q1	pp	229533.A0A1C3YL34
229533.A0A098E1Q1	pp	229533.A0A1C3YJN7
229533.A0A098E1Q1	pp	229533.I1RZZ1
229533.A0A098E1Q1	pp	229533.I1RAL9
229533.A0A098E1Q1	pp	229533.I1S788
229533.A0A098E1Q1	pp	229533.I1S4P6
229533.A0A098E1Q1	pp	229533.I1RBW0
229533.A0A098E1Q1	pp	229533.I1RRT1
229533.A0A098E1Q1	pp	229533.I1RG77
229533.A0A098E1Q1	pp	229533.I1S0D5
229533.A0A098E3Y1	pp	229533.A0A1C3YHI3
229533.A0A098E3Y1	pp	229533.I1RGU7
229533.A0A098E3Y1	pp	229533.I1RA62
229533.A0A1C3YLW7	pp	229533.I1RFW1
229533.A0A1C3YLW7	pp	229533.I1RA87
229533.A0A1C3YLW7	pp	229533.I1RN49
229533.A0A1C3YLW7	pp	229533.I1RCW8
229533.A0A1C3YLW7	pp	229533.I1RQ19
229533.A0A1C3YLW7	pp	229533.Q4IPI4
229533.A0A1C3YLW7	pp	229533.I1RYV3
229533.A0A1C3YLW7	pp	229533.I1RBJ0
229533.A0A1C3YLW7	pp	229533.I1RSD1
229533.A0A1C3YLW7	pp	229533.Q4I5R3
229533.A0A1C3YLW7	pp	229533.I1S1V2
229533.A0A1C3YLW7	pp	229533.Q4IER8
229533.A0A1C3YLW7	pp	229533.I1RYT5
229533.A0A1C3YLW7	pp	229533.I1RU02
229533.A0A1C3YLW7	pp	229533.I1RE51
229533.A0A1C3YLW7	pp	229533.I1RAN8
229533.A0A1C3YLW7	pp	229533.Q4HTT1
229533.I1RKB7	pp	229533.I1RWT0
229533.I1RKB7	pp	229533.I1RRY9
229533.I1RKB7	pp	229533.I1RP38
229533.I1RKB7	pp	229533.I1S5U0
229533.I1RKB7	pp	229533.I1RPR9
229533.I1RKB7	pp	229533.I1RQS2
229533.I1RKB7	pp	229533.I1RU95
229533.I1RKB7	pp	229533.I1S266
229533.I1RKB7	pp	229533.I1S8S9
229533.I1RKB7	pp	229533.I1S212
229533.I1RKB7	pp	229533.Q4I5G1
229533.I1RKB7	pp	229533.Q4I2J8
229533.I1RKB7	pp	229533.I1RZ43
229533.I1RKB7	pp	229533.I1RZM9
229533.I1RKB7	pp	229533.V6R042
229533.I1RKB7	pp	229533.I1RMI1
229533.I1RKB7	pp	229533.I1RLN1
229533.I1RKB7	pp	229533.I1S0Q7
229533.I1RKB7	pp	229533.I1RZK5
229533.I1RKB7	pp	229533.I1S0R8
229533.I1RKB7	pp	229533.I1RWA3
229533.I1RKB7	pp	229533.I1RMK7
229533.I1RKB7	pp	229533.I1S0K2
229533.I1RKB7	pp	229533.I1S0U0
229533.I1RKB7	pp	229533.I1RNM7
229533.I1RKB7	pp	229533.I1S5X9
229533.I1RKB7	pp	229533.I1RYA0
229533.I1RKB7	pp	229533.I1RPP5
229533.I1RKB7	pp	229533.I1RKQ6
229533.I1RKB7	pp	229533.I1RZ68
229533.I1RKB7	pp	229533.I1RS29
229533.I1RKB7	pp	229533.V6RTJ8
229533.I1RKB7	pp	229533.I1RL71
229533.I1RKB7	pp	229533.I1RYC7
229533.I1RKB7	pp	229533.I1S504
229533.I1RKB7	pp	229533.I1RW13
229533.I1RKB7	pp	229533.I1RXE6
229533.I1RKB7	pp	229533.I1RX39
229533.I1RKB7	pp	229533.I1RP02
229533.I1RKB7	pp	229533.I1RRH6
229533.I1RKB7	pp	229533.V6RJP8
229533.I1RKB7	pp	229533.I1RLU6
229533.I1RKB7	pp	229533.I1RTL0
229533.I1RKB7	pp	229533.Q4IBU4
229533.I1RKB7	pp	229533.I1S0L4
229533.I1RKB7	pp	229533.V6R3J1
229533.I1RKB7	pp	229533.I1RX17
229533.I1RKB7	pp	229533.I1RY21
229533.I1RKB7	pp	229533.I1RYC8
229533.I1RKB7	pp	229533.I1RY92
229533.I1RKB7	pp	229533.I1S503
229533.I1RKB7	pp	229533.I1S8F8
229533.I1RKB7	pp	229533.I1RMQ6
229533.I1RKB7	pp	229533.I1S0P0
229533.I1RKB7	pp	229533.I1RRX5
229533.I1RKB7	pp	229533.I1RSQ4
229533.I1RKB7	pp	229533.I1RN67
229533.I1RKB7	pp	229533.I1RYT8
229533.I1RKB7	pp	229533.I1RYN2
229533.I1RKB7	pp	229533.I1RX21
229533.I1RKB7	pp	229533.I1RTD5
229533.I1RKB7	pp	229533.I1RS05
229533.I1RKB7	pp	229533.I1RZH5
229533.I1RKB7	pp	229533.I1RYK0
229533.I1RKB7	pp	229533.I1RXD9
229533.I1RKB7	pp	229533.I1RUR8
229533.I1RKB7	pp	229533.I1S464
229533.I1RKB7	pp	229533.I1RRK9
229533.I1RKB7	pp	229533.I1S0T7
229533.I1RKB7	pp	229533.I1RWG0
229533.I1RKB7	pp	229533.I1RL81
229533.I1RKB7	pp	229533.I1S1F3
229533.I1S2J6	pp	229533.I1S2K0
229533.I1S2J6	pp	229533.I1SAJ7
229533.I1S2J6	pp	229533.I1S2J8
229533.I1S2J6	pp	229533.I1SAJ8
229533.I1RCC5	pp	229533.I1RYW9
229533.I1RCC5	pp	229533.I1RRX5
229533.I1RCC5	pp	229533.I1RMQ5
229533.I1RCC5	pp	229533.I1RMQ6
229533.I1RCC5	pp	229533.V6R3J1
229533.I1RCC5	pp	229533.I1RPP5
229533.I1S283	pp	229533.I1S998
229533.I1S283	pp	229533.I1S987
229533.I1S283	pp	229533.Q4HYB8
229533.I1S283	pp	229533.Q4IC11
229533.I1S283	pp	229533.I1S4P6
229533.I1S283	pp	229533.V6RLW4
229533.I1S283	pp	229533.I1S2F2
229533.I1S283	pp	229533.V6R382
229533.I1S283	pp	229533.Q4IEA5
229533.I1S283	pp	229533.Q4I0J6
229533.I1S283	pp	229533.Q4IJU0
229533.I1S283	pp	229533.Q4IP51
229533.I1S283	pp	229533.I1S461
229533.I1S283	pp	229533.V6RGI1
229533.I1S283	pp	229533.I1S9J6
229533.I1S283	pp	229533.I1S604
229533.I1S283	pp	229533.Q4IQM6
229533.I1S283	pp	229533.Q4IBX0
229533.I1S1J7	pp	229533.I1S256
229533.I1S1J7	pp	229533.I1S8V4
229533.I1S1J7	pp	229533.I1S1W9
229533.I1S1J7	pp	229533.I1SA33
229533.I1S1J7	pp	229533.V6RIV9
229533.I1S1J7	pp	229533.Q4I624
229533.I1S1J7	pp	229533.V6R057
229533.I1S1J7	pp	229533.I1S8R3
229533.I1S1J7	pp	229533.I1S5R6
229533.I1S1J7	pp	229533.V6RMW6
229533.I1S1J7	pp	229533.V6RRH2
229533.I1S1J7	pp	229533.I1S2E9
229533.I1S1J7	pp	229533.I1S5R1
229533.I1S1J7	pp	229533.I1S2H4
229533.I1S1J7	pp	229533.I1S8P5
229533.I1S1J7	pp	229533.V6R042
229533.I1S1J7	pp	229533.I1S5B0
229533.I1S1J7	pp	229533.I1S2B8
229533.I1S1J7	pp	229533.I1S6Y8
229533.I1S1J7	pp	229533.I1S503
229533.I1S1J7	pp	229533.I1SA32
229533.I1S1J7	pp	229533.Q4IJK2
229533.I1S1J7	pp	229533.V6R3X5
229533.I1S1J7	pp	229533.I1S504
229533.I1S1J7	pp	229533.Q4I8P5
229533.I1S1J7	pp	229533.I1S8V3
229533.I1S1J7	pp	229533.I1S419
229533.I1S1J7	pp	229533.V6RCZ8
229533.I1S1J7	pp	229533.I1S4Q4
229533.I1S1J7	pp	229533.I1S4S7
229533.I1S1J7	pp	229533.Q4IJT5
229533.I1S1J7	pp	229533.Q4I2J8
229533.I1S1J7	pp	229533.V6R1K4
229533.I1S1J7	pp	229533.V6RTJ8
229533.I1S1J7	pp	229533.V6RCG5
229533.I1S1J7	pp	229533.V6QW22
229533.I1S1J7	pp	229533.V6QUE6
229533.I1S1J7	pp	229533.I1S4S4
229533.Q4I9U7	pp	229533.Q4IQ72
229533.I1RLK2	pp	229533.I1RNX0
229533.I1RLK2	pp	229533.I1SAS1
229533.I1RLK2	pp	229533.I1S341
229533.A0A1C3YN30	pp	229533.I1S2B8
229533.A0A1C3YN30	pp	229533.I1RJZ7
229533.A0A1C3YN30	pp	229533.I1RRM5
229533.A0A1C3YN30	pp	229533.I1R9M0
229533.A0A1C3YN30	pp	229533.I1RBY4
229533.A0A1C3YN30	pp	229533.I1RE27
229533.A0A1C3YN30	pp	229533.I1RE76
229533.A0A1C3YN30	pp	229533.I1S8G4
229533.A0A1C3YN30	pp	229533.I1RXR5
229533.A0A1C3YN30	pp	229533.I1RSQ4
229533.A0A1C3YN30	pp	229533.I1RZZ9
229533.A0A1C3YN30	pp	229533.I1RWI5
229533.A0A1C3YN30	pp	229533.I1RC66
229533.A0A1C3YN30	pp	229533.I1S076
229533.A0A1C3YN30	pp	229533.I1RGA6
229533.A0A1C3YN30	pp	229533.I1RZ39
229533.A0A1C3YN30	pp	229533.I1RPM4
229533.A0A1C3YN30	pp	229533.V6R3X5
229533.A0A1C3YN30	pp	229533.I1RL04
229533.A0A1C3YN30	pp	229533.I1RR73
229533.A0A1C3YN30	pp	229533.I1RJC7
229533.A0A1C3YN30	pp	229533.O74638
229533.A0A1C3YN30	pp	229533.I1RA11
229533.A0A1C3YN30	pp	229533.I1RKY2
229533.A0A1C3YN30	pp	229533.I1RN63
229533.A0A1C3YN30	pp	229533.I1RQ23
229533.A0A1C3YN30	pp	229533.I1RFS3
229533.A0A1C3YN30	pp	229533.I1RWK3
229533.A0A1C3YN30	pp	229533.I1RRT8
229533.A0A1C3YN30	pp	229533.I1S5R1
229533.A0A1C3YN30	pp	229533.I1R9G4
229533.A0A1C3YN30	pp	229533.I1RN88
229533.A0A1C3YN30	pp	229533.I1RFT1
229533.A0A1C3YN30	pp	229533.I1RTG3
229533.A0A1C3YN30	pp	229533.I1RE22
229533.A0A1C3YN30	pp	229533.I1RRJ8
229533.A0A1C3YN30	pp	229533.I1S2H4
229533.A0A1C3YN30	pp	229533.V6RVJ3
229533.A0A1C3YN30	pp	229533.I1RPP3
229533.A0A1C3YN30	pp	229533.I1S3G4
229533.A0A1C3YN30	pp	229533.I1S8P5
229533.A0A1C3YN30	pp	229533.I1S0M6
229533.A0A1C3YN30	pp	229533.I1S0L4
229533.A0A1C3YN30	pp	229533.I1S0F6
229533.A0A1C3YN30	pp	229533.I1S503
229533.A0A1C3YN30	pp	229533.I1RN67
229533.A0A1C3YN30	pp	229533.I1SAJ0
229533.A0A1C3YN30	pp	229533.I1RCW6
229533.A0A1C3YN30	pp	229533.I1RJW6
229533.A0A1C3YN30	pp	229533.I1RGA4
229533.A0A1C3YN30	pp	229533.I1RY62
229533.A0A1C3YN30	pp	229533.I1RBS6
229533.A0A1C3YN30	pp	229533.I1RZW8
229533.A0A1C3YN30	pp	229533.I1RRI2
229533.A0A1C3YN30	pp	229533.I1RX22
229533.A0A1C3YN30	pp	229533.I1RJV4
229533.A0A1C3YN30	pp	229533.I1RN18
229533.A0A1C3YN30	pp	229533.I1RFL4
229533.A0A1C3YN30	pp	229533.I1RS47
229533.A0A1C3YN30	pp	229533.I1RQE7
229533.A0A1C3YN30	pp	229533.I1S8R3
229533.A0A1C3YN30	pp	229533.I1RTH6
229533.A0A1C3YN30	pp	229533.I1S5G3
229533.A0A1C3YN30	pp	229533.I1S2E8
229533.A0A1C3YN30	pp	229533.I1RT40
229533.A0A1C3YN30	pp	229533.I1RYR6
229533.A0A1C3YN30	pp	229533.I1RCH5
229533.A0A1C3YN30	pp	229533.I1RV91
229533.A0A1C3YN30	pp	229533.I1RA70
229533.A0A1C3YN30	pp	229533.V6R2A1
229533.A0A1C3YN30	pp	229533.I1S2C4
229533.A0A1C3YN30	pp	229533.I1RTD5
229533.A0A1C3YN30	pp	229533.I1RT03
229533.A0A1C3YN30	pp	229533.I1RT04
229533.A0A1C3YN30	pp	229533.I1RJV3
229533.A0A1C3YN30	pp	229533.I1RAW0
229533.A0A1C3YN30	pp	229533.I1RWN6
229533.A0A1C3YN30	pp	229533.I1RI34
229533.A0A1C3YN30	pp	229533.I1RVX0
229533.A0A1C3YN30	pp	229533.Q4HXF0
229533.A0A1C3YN30	pp	229533.I1RB92
229533.A0A1C3YN30	pp	229533.I1RRP7
229533.A0A1C3YN30	pp	229533.V6RRH2
229533.A0A1C3YN30	pp	229533.I1RD39
229533.A0A1C3YN30	pp	229533.I1RTA9
229533.A0A1C3YN30	pp	229533.I1RWE8
229533.A0A1C3YN30	pp	229533.I1RTA0
229533.A0A1C3YN30	pp	229533.Q4I624
229533.A0A1C3YN30	pp	229533.I1RW46
229533.A0A1C3YN30	pp	229533.I1RE01
229533.A0A1C3YN30	pp	229533.I1S2C5
229533.A0A1C3YN30	pp	229533.I1RD17
229533.A0A1C3YN30	pp	229533.V6R057
229533.A0A1C3YN30	pp	229533.I1RMI8
229533.A0A1C3YN30	pp	229533.I1S0J1
229533.A0A1C3YN30	pp	229533.I1S064
229533.A0A1C3YN30	pp	229533.I1RRE5
229533.A0A1C3YN30	pp	229533.I1RCR8
229533.A0A1C3YN30	pp	229533.I1RAR1
229533.A0A1C3YN30	pp	229533.I1S216
229533.A0A1C3YN30	pp	229533.I1RD80
229533.A0A1C3YN30	pp	229533.I1RUG3
229533.A0A1C3YN30	pp	229533.I1RPK0
229533.A0A1C3YN30	pp	229533.I1RAU7
229533.A0A1C3YN30	pp	229533.I1S1C7
229533.A0A1C3YN30	pp	229533.I1RPP4
229533.A0A1C3YN30	pp	229533.I1R9X7
229533.A0A1C3YN30	pp	229533.I1S6H1
229533.A0A1C3YN30	pp	229533.I1RHT3
229533.A0A1C3YN30	pp	229533.I1RNC1
229533.A0A1C3YN30	pp	229533.I1RYW3
229533.A0A1C3YN30	pp	229533.I1RB44
229533.A0A1C3YN30	pp	229533.I1RWN5
229533.A0A1C3YN30	pp	229533.V6RIV9
229533.A0A1C3YN30	pp	229533.I1RRV1
229533.A0A1C3YN30	pp	229533.I1RPN4
229533.A0A1C3YN30	pp	229533.I1RPU8
229533.A0A1C3YN30	pp	229533.I1RW71
229533.A0A1C3YN30	pp	229533.I1RR00
229533.A0A1C3YN30	pp	229533.I1S1W8
229533.A0A1C3YN30	pp	229533.V6RMW6
229533.A0A1C3YN30	pp	229533.I1RBC9
229533.A0A1C3YN30	pp	229533.I1RM06
229533.A0A1C3YN30	pp	229533.I1RSQ3
229533.A0A1C3YN30	pp	229533.I1RSQ7
229533.A0A1C3YN30	pp	229533.I1RW25
229533.A0A1C3YN30	pp	229533.V6QW22
229533.A0A1C3YN30	pp	229533.V6R042
229533.A0A1C3YN30	pp	229533.I1RX25
229533.A0A1C3YN30	pp	229533.I1S0X6
229533.A0A1C3YN30	pp	229533.I1RB39
229533.A0A1C3YN30	pp	229533.I1RG53
229533.A0A1C3YN30	pp	229533.I1RWD4
229533.A0A1C3YN30	pp	229533.I1RD22
229533.A0A1C3YN30	pp	229533.I1SA33
229533.A0A1C3YN30	pp	229533.I1RVQ0
229533.A0A1C3YN30	pp	229533.I1RD52
229533.A0A1C3YN30	pp	229533.I1RBT1
229533.A0A1C3YN30	pp	229533.I1RQS9
229533.A0A1C3YN30	pp	229533.I1S256
229533.A0A1C3YN30	pp	229533.I1RMC8
229533.A0A1C3YN30	pp	229533.I1S0F5
229533.A0A1C3YN30	pp	229533.I1RJU3
229533.A0A1C3YN30	pp	229533.I1RV23
229533.A0A1C3YN30	pp	229533.I1S1P8
229533.A0A1C3YN30	pp	229533.I1S0B7
229533.A0A1C3YN30	pp	229533.I1RT80
229533.A0A1C3YN30	pp	229533.I1RAR9
229533.A0A1C3YN30	pp	229533.I1S0L3
229533.A0A1C3YN30	pp	229533.I1RCL4
229533.A0A1C3YN30	pp	229533.I1RC39
229533.A0A1C3YN30	pp	229533.I1S4S4
229533.A0A1C3YN30	pp	229533.Q4I8P5
229533.A0A1C3YN30	pp	229533.V6R1K4
229533.A0A1C3YN30	pp	229533.I1RWJ8
229533.A0A1C3YN30	pp	229533.I1RS18
229533.A0A1C3YN30	pp	229533.I1S0R7
229533.A0A1C3YN30	pp	229533.I1RHD1
229533.A0A1C3YN30	pp	229533.I1RF82
229533.A0A1C3YN30	pp	229533.I1RCN8
229533.A0A1C3YN30	pp	229533.I1S3S3
229533.A0A1C3YN30	pp	229533.I1RZM1
229533.A0A1C3YN30	pp	229533.I1RR24
229533.A0A1C3YN30	pp	229533.I1RX46
229533.A0A1C3YN30	pp	229533.I1RQC9
229533.A0A1C3YN30	pp	229533.I1RUQ2
229533.A0A1C3YN30	pp	229533.I1RLU6
229533.A0A1C3YN30	pp	229533.I1RAX6
229533.A0A1C3YN30	pp	229533.I1RNQ5
229533.A0A1C3YN30	pp	229533.I1S7A8
229533.A0A1C3YN30	pp	229533.I1S084
229533.A0A1C3YN30	pp	229533.I1RXD7
229533.A0A1C3YN30	pp	229533.I1S504
229533.A0A1C3YN30	pp	229533.I1RM35
229533.A0A1C3YN30	pp	229533.V6RY56
229533.A0A1C3YN30	pp	229533.V6RTJ8
229533.A0A1C3YN30	pp	229533.I1RK15
229533.A0A1C3YN30	pp	229533.I1RWD7
229533.A0A1C3YN30	pp	229533.Q4IJK2
229533.A0A1C3YN30	pp	229533.I1S4D0
229533.A0A1C3YN30	pp	229533.I1RY03
229533.A0A1C3YN30	pp	229533.I1RXF0
229533.A0A1C3YN30	pp	229533.V6RBN2
229533.A0A1C3YN30	pp	229533.I1RZZ1
229533.A0A1C3YN30	pp	229533.I1RYE6
229533.A0A1C3YN30	pp	229533.I1RCG4
229533.A0A1C3YN30	pp	229533.I1RZM8
229533.A0A1C3YN30	pp	229533.I1RFU8
229533.A0A1C3YN30	pp	229533.I1REX0
229533.A0A1C3YN30	pp	229533.Q4I2J8
229533.A0A1C3YN30	pp	229533.I1RQ31
229533.A0A1C3YN30	pp	229533.I1RAZ8
229533.A0A1C3YN30	pp	229533.I1S4Q4
229533.A0A1C3YN30	pp	229533.I1RCV1
229533.A0A1C3YN30	pp	229533.I1RAZ3
229533.A0A1C3YN30	pp	229533.I1RZK5
229533.A0A1C3YN30	pp	229533.I1RAN5
229533.A0A1C3YN30	pp	229533.I1S1J7
229533.A0A1C3YN30	pp	229533.I1RI82
229533.A0A1C3YN30	pp	229533.I1RTJ7
229533.A0A1C3YN30	pp	229533.I1RTD3
229533.A0A1C3YN30	pp	229533.I1REK8
229533.A0A1C3YN30	pp	229533.I1RCR5
229533.A0A1C3YN30	pp	229533.I1RBL7
229533.A0A1C3YN30	pp	229533.I1RSR3
229533.A0A1C3YN30	pp	229533.I1RRY9
229533.A0A1C3YN30	pp	229533.V6RCZ8
229533.A0A1C3YN30	pp	229533.I1RJK0
229533.A0A1C3YN30	pp	229533.V6RCG5
229533.A0A1C3YN30	pp	229533.I1RRV4
229533.A0A1C3YN30	pp	229533.I1RJT5
229533.A0A1C3YN30	pp	229533.I1RMQ4
229533.A0A1C3YN30	pp	229533.I1RAU5
229533.A0A1C3YN30	pp	229533.I1RV18
229533.A0A1C3YN30	pp	229533.I1SA32
229533.A0A1C3YN30	pp	229533.I1RBI1
229533.A0A1C3YN30	pp	229533.I1RW99
229533.A0A1C3YN30	pp	229533.I1S5B0
229533.A0A1C3YN30	pp	229533.I1RXB6
229533.I1RZ78	pp	229533.I1S8J1
229533.I1RZ78	pp	229533.V6RUG6
229533.I1RZ78	pp	229533.I1S0P6
229533.I1RZ78	pp	229533.I1S6S8
229533.I1RZ78	pp	229533.I1S272
229533.I1RZ78	pp	229533.I1S444
229533.I1RZ78	pp	229533.I1RZP8
229533.I1RZ78	pp	229533.V6RUY9
229533.I1RZ78	pp	229533.V6R3R0
229533.I1RZ78	pp	229533.I1SAC4
229533.I1RZ78	pp	229533.Q4IPX8
229533.I1RZ78	pp	229533.I1S3F7
229533.I1RZ78	pp	229533.I1RZM3
229533.A0A1C3YKS5	pp	229533.I1RL06
229533.A0A1C3YKS5	pp	229533.I1S2J8
229533.A0A1C3YKS5	pp	229533.I1S2J6
229533.A0A1C3YKS5	pp	229533.I1S2J3
229533.A0A1C3YKS5	pp	229533.I1RWZ0
229533.A0A1C3YKS5	pp	229533.I1SAJ7
229533.A0A1C3YKS5	pp	229533.I1S2J5
229533.A0A1C3YKB0	pp	229533.I1RY03
229533.A0A1C3YKB0	pp	229533.I1RNT9
229533.A0A1C3YKB0	pp	229533.I1RWR7
229533.A0A1C3YKB0	pp	229533.I1RU29
229533.A0A1C3YKB0	pp	229533.I1RRY9
229533.A0A1C3YKB0	pp	229533.I1RSR3
229533.A0A1C3YKB0	pp	229533.I1RPR9
229533.A0A1C3YKB0	pp	229533.I1RBL7
229533.A0A1C3YKB0	pp	229533.I1RCM5
229533.A0A1C3YKB0	pp	229533.I1RZK5
229533.A0A1C3YKB0	pp	229533.I1RYS0
229533.A0A1C3YKB0	pp	229533.I1RB53
229533.A0A1C3YKB0	pp	229533.Q4I1Y1
229533.A0A1C3YKB0	pp	229533.I1S1J7
229533.A0A1C3YKB0	pp	229533.I1S887
229533.A0A1C3YKB0	pp	229533.I1RI03
229533.A0A1C3YKB0	pp	229533.I1RAZ3
229533.A0A1C3YKB0	pp	229533.I1RQA2
229533.A0A1C3YKB0	pp	229533.I1RFU8
229533.A0A1C3YKB0	pp	229533.I1RBB3
229533.A0A1C3YKB0	pp	229533.I1RCG4
229533.A0A1C3YKB0	pp	229533.I1RBU8
229533.A0A1C3YKB0	pp	229533.I1RMD5
229533.A0A1C3YKB0	pp	229533.A0A1C3YLK2
229533.A0A1C3YKB0	pp	229533.I1RWB0
229533.A0A1C3YKB0	pp	229533.I1RN99
229533.A0A1C3YKB0	pp	229533.I1RTD9
229533.A0A1C3YKB0	pp	229533.I1RAU5
229533.A0A1C3YKB0	pp	229533.I1RGC2
229533.A0A1C3YKB0	pp	229533.I1RDG0
229533.A0A1C3YKB0	pp	229533.I1RY63
229533.A0A1C3YKB0	pp	229533.I1RK95
229533.A0A1C3YKB0	pp	229533.I1REK8
229533.A0A1C3YKB0	pp	229533.I1RCR5
229533.A0A1C3YKB0	pp	229533.V6QUE6
229533.A0A1C3YKB0	pp	229533.I1RLM7
229533.A0A1C3YKB0	pp	229533.I1S6E5
229533.A0A1C3YKB0	pp	229533.I1RZZ1
229533.A0A1C3YKB0	pp	229533.I1RBC4
229533.A0A1C3YKB0	pp	229533.Q4IAA0
229533.A0A1C3YKB0	pp	229533.I1RQQ5
229533.A0A1C3YKB0	pp	229533.Q4IJK2
229533.A0A1C3YKB0	pp	229533.I1RFJ9
229533.A0A1C3YKB0	pp	229533.I1RF19
229533.A0A1C3YKB0	pp	229533.I1RSI0
229533.A0A1C3YKB0	pp	229533.Q4I8P5
229533.A0A1C3YKB0	pp	229533.I1RS18
229533.A0A1C3YKB0	pp	229533.Q4I2J8
229533.A0A1C3YKB0	pp	229533.I1RQA3
229533.A0A1C3YKB0	pp	229533.A0A1C3YKV3
229533.A0A1C3YKB0	pp	229533.I1RQ81
229533.A0A1C3YKB0	pp	229533.I1RWD7
229533.A0A1C3YKB0	pp	229533.I1RAZ8
229533.A0A1C3YKB0	pp	229533.I1RR51
229533.A0A1C3YKB0	pp	229533.I1RT35
229533.A0A1C3YKB0	pp	229533.A0A1C3YLU7
229533.A0A1C3YKB0	pp	229533.I1SA32
229533.A0A1C3YKB0	pp	229533.I1S419
229533.A0A1C3YKB0	pp	229533.I1RZH4
229533.A0A1C3YKB0	pp	229533.V6RCG5
229533.A0A1C3YKB0	pp	229533.V6RCZ8
229533.A0A1C3YKB0	pp	229533.I1S6K9
229533.A0A1C3YKB0	pp	229533.I1RMK3
229533.A0A1C3YKB0	pp	229533.Q4HVW2
229533.A0A1C3YKB0	pp	229533.I1RXC4
229533.A0A1C3YKB0	pp	229533.I1RDA0
229533.A0A1C3YKB0	pp	229533.I1RI82
229533.A0A1C3YKB0	pp	229533.I1RTF4
229533.A0A1C3YKB0	pp	229533.I1RQ31
229533.A0A1C3YKB0	pp	229533.Q4I283
229533.A0A1C3YKB0	pp	229533.I1RKB7
229533.A0A1C3YKB0	pp	229533.Q4IE79
229533.A0A1C3YKB0	pp	229533.A0A1C3YN30
229533.A0A1C3YKB0	pp	229533.I1RJU3
229533.A0A1C3YKB0	pp	229533.I1S0F1
229533.A0A1C3YKB0	pp	229533.V6R227
229533.A0A1C3YKB0	pp	229533.I1RMC0
229533.A0A1C3YKB0	pp	229533.I1RGB6
229533.A0A1C3YKB0	pp	229533.I1RG14
229533.A0A1C3YKB0	pp	229533.I1RXF0
229533.A0A1C3YKB0	pp	229533.I1RZM8
229533.A0A1C3YKB0	pp	229533.I1RMC8
229533.A0A1C3YKB0	pp	229533.A0A1C3YKC0
229533.A0A1C3YKB0	pp	229533.I1RWT6
229533.A0A1C3YKB0	pp	229533.I1RBT1
229533.A0A1C3YKB0	pp	229533.A0A1C3YKW9
229533.A0A1C3YKB0	pp	229533.I1R9Y4
229533.A0A1C3YKB0	pp	229533.I1S5B0
229533.A0A1C3YKB0	pp	229533.I1RT05
229533.A0A1C3YKB0	pp	229533.I1RQ85
229533.A0A1C3YKB0	pp	229533.I1RW99
229533.A0A1C3YKB0	pp	229533.I1S0X6
229533.A0A1C3YKB0	pp	229533.I1S504
229533.A0A1C3YKB0	pp	229533.I1RBJ5
229533.A0A1C3YKB0	pp	229533.I1RR24
229533.A0A1C3YKB0	pp	229533.I1RQD2
229533.A0A1C3YKB0	pp	229533.I1RC17
229533.A0A1C3YKB0	pp	229533.I1RNQ5
229533.A0A1C3YKB0	pp	229533.I1RZJ5
229533.A0A1C3YKB0	pp	229533.I1RRU9
229533.A0A1C3YKB0	pp	229533.I1RLU6
229533.A0A1C3YKB0	pp	229533.I1RMG8
229533.A0A1C3YKB0	pp	229533.V6QUW4
229533.A0A1C3YKB0	pp	229533.I1S4S4
229533.A0A1C3YKB0	pp	229533.Q4IEK8
229533.A0A1C3YKB0	pp	229533.V6QYF0
229533.A0A1C3YKB0	pp	229533.I1RZM1
229533.A0A1C3YKB0	pp	229533.I1RWJ8
229533.A0A1C3YKB0	pp	229533.I1S438
229533.A0A1C3YKB0	pp	229533.I1RRQ6
229533.A0A1C3YKB0	pp	229533.A0A1C3YL54
229533.A0A1C3YKB0	pp	229533.I1S0R7
229533.A0A1C3YKB0	pp	229533.I1RNA0
229533.A0A1C3YKB0	pp	229533.I1RPF1
229533.A0A1C3YKB0	pp	229533.A0A1C3YLZ7
229533.A0A1C3YKB0	pp	229533.I1RM06
229533.A0A1C3YKB0	pp	229533.Q4IPB3
229533.A0A1C3YKB0	pp	229533.I1RYJ6
229533.A0A1C3YKB0	pp	229533.I1RFY6
229533.A0A1C3YKB0	pp	229533.I1RPA4
229533.A0A1C3YKB0	pp	229533.I1RLX7
229533.A0A1C3YKB0	pp	229533.A0A1C3YM63
229533.A0A1C3YKB0	pp	229533.I1S7A8
229533.A0A1C3YKB0	pp	229533.V6R1K4
229533.A0A1C3YKB0	pp	229533.I1S0L3
229533.A0A1C3YKB0	pp	229533.I1RCS1
229533.A0A1C3YKB0	pp	229533.V6RTJ8
229533.A0A1C3YKB0	pp	229533.I1RNM7
229533.A0A1C3YKB0	pp	229533.I1RBR2
229533.A0A1C3YKB0	pp	229533.I1RI02
229533.A0A1C3YKB0	pp	229533.I1RAX6
229533.A0A1C3YKB0	pp	229533.I1S0F5
229533.A0A1C3YKB0	pp	229533.I1RD52
229533.A0A1C3YKB0	pp	229533.I1RW07
229533.A0A1C3YKB0	pp	229533.I1RX25
229533.A0A1C3YKB0	pp	229533.I1RX46
229533.A0A1C3YKB0	pp	229533.I1RW25
229533.A0A1C3YKB0	pp	229533.I1RA85
229533.A0A1C3YKB0	pp	229533.I1S0T2
229533.A0A1C3YKB0	pp	229533.I1RY86
229533.A0A1C3YKB0	pp	229533.A0A1C3YMW0
229533.A0A1C3YKB0	pp	229533.I1RAH0
229533.A0A1C3YKB0	pp	229533.V6RUT5
229533.A0A1C3YKB0	pp	229533.I1RLC7
229533.A0A1C3YKB0	pp	229533.I1RXD6
229533.A0A1C3YKB0	pp	229533.Q4I5R9
229533.A0A1C3YKB0	pp	229533.I1RG53
229533.A0A1C3YKB0	pp	229533.I1S6F0
229533.A0A1C3YKB0	pp	229533.I1RXD7
229533.A0A1C3YKB0	pp	229533.I1RVQ0
229533.A0A1C3YKB0	pp	229533.V6R4J1
229533.A0A1C3YKB0	pp	229533.I1RRX5
229533.A0A1C3YKB0	pp	229533.I1RUQ2
229533.A0A1C3YKB0	pp	229533.I1RSQ7
229533.A0A1C3YKB0	pp	229533.I1RQC9
229533.A0A1C3YKB0	pp	229533.I1RLP1
229533.A0A1C3YKB0	pp	229533.I1RWD4
229533.A0A1C3YKB0	pp	229533.V6QW22
229533.A0A1C3YKB0	pp	229533.I1RKJ8
229533.A0A1C3YKB0	pp	229533.I1RQC5
229533.A0A1C3YKB0	pp	229533.I1RAW0
229533.A0A1C3YKB0	pp	229533.I1RXU9
229533.A0A1C3YKB0	pp	229533.I1RBC9
229533.A0A1C3YKB0	pp	229533.I1RW71
229533.A0A1C3YKB0	pp	229533.I1RSK1
229533.A0A1C3YKB0	pp	229533.I1RC81
229533.A0A1C3YKB0	pp	229533.I1RA70
229533.A0A1C3YKB0	pp	229533.I1RTE9
229533.A0A1C3YKB0	pp	229533.I1S4S7
229533.A0A1C3YKB0	pp	229533.I1S8R3
229533.A0A1C3YKB0	pp	229533.I1RJV3
229533.A0A1C3YKB0	pp	229533.I1RTH6
229533.A0A1C3YKB0	pp	229533.I1RE89
229533.A0A1C3YKB0	pp	229533.Q4IJT5
229533.A0A1C3YKB0	pp	229533.I1RIL8
229533.A0A1C3YKB0	pp	229533.Q4HXF6
229533.A0A1C3YKB0	pp	229533.I1RRI2
229533.A0A1C3YKB0	pp	229533.I1RB92
229533.A0A1C3YKB0	pp	229533.I1RVX0
229533.A0A1C3YKB0	pp	229533.I1RRG3
229533.A0A1C3YKB0	pp	229533.I1RZ79
229533.A0A1C3YKB0	pp	229533.I1RBD5
229533.A0A1C3YKB0	pp	229533.I1RT03
229533.A0A1C3YKB0	pp	229533.I1RWX5
229533.A0A1C3YKB0	pp	229533.I1S569
229533.A0A1C3YKB0	pp	229533.I1RRN5
229533.A0A1C3YKB0	pp	229533.I1RYW3
229533.A0A1C3YKB0	pp	229533.I1RZW8
229533.A0A1C3YKB0	pp	229533.I1RXR1
229533.A0A1C3YKB0	pp	229533.Q4I624
229533.A0A1C3YKB0	pp	229533.I1RD17
229533.A0A1C3YKB0	pp	229533.I1RCH5
229533.A0A1C3YKB0	pp	229533.I1RQE7
229533.A0A1C3YKB0	pp	229533.I1S1C7
229533.A0A1C3YKB0	pp	229533.I1S437
229533.A0A1C3YKB0	pp	229533.I1RGL4
229533.A0A1C3YKB0	pp	229533.I1RN18
229533.A0A1C3YKB0	pp	229533.I1RML0
229533.A0A1C3YKB0	pp	229533.I1RRC8
229533.A0A1C3YKB0	pp	229533.I1RFL4
229533.A0A1C3YKB0	pp	229533.Q4IPH4
229533.A0A1C3YKB0	pp	229533.I1RB44
229533.A0A1C3YKB0	pp	229533.I1RWN6
229533.A0A1C3YKB0	pp	229533.I1RCD8
229533.A0A1C3YKB0	pp	229533.I1RB41
229533.A0A1C3YKB0	pp	229533.I1RD39
229533.A0A1C3YKB0	pp	229533.I1RAU7
229533.A0A1C3YKB0	pp	229533.I1RY44
229533.A0A1C3YKB0	pp	229533.I1RQ33
229533.A0A1C3YKB0	pp	229533.V6RRH2
229533.A0A1C3YKB0	pp	229533.I1RBR1
229533.A0A1C3YKB0	pp	229533.V6R057
229533.A0A1C3YKB0	pp	229533.I1R9J6
229533.A0A1C3YKB0	pp	229533.I1RC33
229533.A0A1C3YKB0	pp	229533.I1RRN2
229533.A0A1C3YKB0	pp	229533.I1RKC6
229533.A0A1C3YKB0	pp	229533.I1RPU8
229533.A0A1C3YKB0	pp	229533.I1RZV3
229533.A0A1C3YKB0	pp	229533.I1RWH4
229533.A0A1C3YKB0	pp	229533.I1S1W3
229533.A0A1C3YKB0	pp	229533.I1RD22
229533.A0A1C3YKB0	pp	229533.V6RMW6
229533.A0A1C3YKB0	pp	229533.I1RRM3
229533.A0A1C3YKB0	pp	229533.I1SA33
229533.A0A1C3YKB0	pp	229533.I1S1W9
229533.A0A1C3YKB0	pp	229533.V6RIV9
229533.A0A1C3YKB0	pp	229533.I1RPP4
229533.A0A1C3YKB0	pp	229533.I1RMV0
229533.A0A1C3YKB0	pp	229533.V6R042
229533.A0A1C3YKB0	pp	229533.I1R9X7
229533.A0A1C3YKB0	pp	229533.A0A1C3YKP5
229533.A0A1C3YKB0	pp	229533.I1RSQ3
229533.A0A1C3YKB0	pp	229533.I1RPK0
229533.A0A1C3YKB0	pp	229533.A0A1C3YLS9
229533.A0A1C3YKB0	pp	229533.I1RWN5
229533.A0A1C3YKB0	pp	229533.V6RLM7
229533.A0A1C3YKB0	pp	229533.I1RMG3
229533.A0A1C3YKB0	pp	229533.I1RPY1
229533.A0A1C3YKB0	pp	229533.I1RKG3
229533.A0A1C3YKB0	pp	229533.I1RRV1
229533.A0A1C3YKB0	pp	229533.I1RS17
229533.A0A1C3YKB0	pp	229533.I1S7W5
229533.A0A1C3YKB0	pp	229533.I1S016
229533.A0A1C3YKB0	pp	229533.Q4HZB8
229533.A0A1C3YKB0	pp	229533.I1RSI6
229533.A0A1C3YKB0	pp	229533.I1S253
229533.A0A1C3YKB0	pp	229533.V6R3X5
229533.A0A1C3YKB0	pp	229533.A0A1C3YKS0
229533.A0A1C3YKB0	pp	229533.I1S0J1
229533.A0A1C3YKB0	pp	229533.I1RVF8
229533.A0A1C3YKB0	pp	229533.I1S0R2
229533.A0A1C3YKB0	pp	229533.I1RC72
229533.A0A1C3YKB0	pp	229533.I1RUG3
229533.A0A1C3YKB0	pp	229533.I1RR73
229533.A0A1C3YKB0	pp	229533.I1RE01
229533.A0A1C3YKB0	pp	229533.I1RNC1
229533.A0A1C3YKB0	pp	229533.I1RH91
229533.A0A1C3YKB0	pp	229533.I1RZ39
229533.A0A1C3YKB0	pp	229533.I1RXT3
229533.A0A1C3YKB0	pp	229533.I1RW46
229533.A0A1C3YKB0	pp	229533.I1RTA0
229533.A0A1C3YKB0	pp	229533.I1RE79
229533.A0A1C3YKB0	pp	229533.I1RCR8
229533.A0A1C3YKB0	pp	229533.A0A1C3YKM9
229533.A0A1C3YKB0	pp	229533.I1RRL9
229533.A0A1C3YKB0	pp	229533.A0A1C3YLC1
229533.A0A1C3YKB0	pp	229533.I1RZS7
229533.A0A1C3YKB0	pp	229533.A0A1C3YLB6
229533.A0A1C3YKB0	pp	229533.I1RFH8
229533.A0A1C3YKB0	pp	229533.I1RC66
229533.A0A1C3YKB0	pp	229533.I1S8V3
229533.A0A1C3YKB0	pp	229533.I1S0N4
229533.A0A1C3YKB0	pp	229533.I1RSF1
229533.A0A1C3YKB0	pp	229533.I1RVZ7
229533.A0A1C3YKB0	pp	229533.I1RPU2
229533.A0A1C3YKB0	pp	229533.V6RGN5
229533.A0A1C3YKB0	pp	229533.I1RNN1
229533.A0A1C3YKB0	pp	229533.I1RG11
229533.A0A1C3YKB0	pp	229533.I1R9D1
229533.A0A1C3YKB0	pp	229533.I1RSQ4
229533.A0A1C3YKB0	pp	229533.I1S8V4
229533.A0A1C3YKB0	pp	229533.I1RZZ9
229533.A0A1C3YKB0	pp	229533.I1RWI5
229533.A0A1C3YKB0	pp	229533.I1RWQ8
229533.A0A1C3YKB0	pp	229533.Q4IPB8
229533.A0A1C3YKB0	pp	229533.I1S5R6
229533.A0A1C3YKB0	pp	229533.I1RIL3
229533.A0A1C3YKB0	pp	229533.I1RRE5
229533.A0A1C3YKB0	pp	229533.I1RRI1
229533.A0A1C3YKB0	pp	229533.I1S277
229533.A0A1C3YKB0	pp	229533.I1RRT2
229533.A0A1C3YKB0	pp	229533.I1S0L4
229533.A0A1C3YKB0	pp	229533.I1RE76
229533.A0A1C3YKB0	pp	229533.I1RBY9
229533.A0A1C3YKB0	pp	229533.I1RKP1
229533.A0A1C3YKB0	pp	229533.I1RBY4
229533.A0A1C3YKB0	pp	229533.V6R3J1
229533.A0A1C3YKB0	pp	229533.I1S7S9
229533.A0A1C3YKB0	pp	229533.I1S2H4
229533.A0A1C3YKB0	pp	229533.I1RSX0
229533.A0A1C3YKB0	pp	229533.I1R9M0
229533.A0A1C3YKB0	pp	229533.I1RPE0
229533.A0A1C3YKB0	pp	229533.I1RRM5
229533.A0A1C3YKB0	pp	229533.I1RJL4
229533.A0A1C3YKB0	pp	229533.I1RRZ0
229533.A0A1C3YKB0	pp	229533.I1RS20
229533.A0A1C3YKB0	pp	229533.I1RQS8
229533.A0A1C3YKB0	pp	229533.I1S2B8
229533.A0A1C3YKB0	pp	229533.I1RLN6
229533.A0A1C3YKB0	pp	229533.I1RJZ7
229533.A0A1C3YKB0	pp	229533.I1RJW6
229533.A0A1C3YKB0	pp	229533.I1S503
229533.A0A1C3YKB0	pp	229533.I1RXC2
229533.A0A1C3YKB0	pp	229533.O74638
229533.A0A1C3YKB0	pp	229533.I1S5R1
229533.A0A1C3YKB0	pp	229533.V6RLW4
229533.A0A1C3YKB0	pp	229533.A0A1C3YLK8
229533.A0A1C3YKB0	pp	229533.I1RPP3
229533.A0A1C3YKB0	pp	229533.I1S8P5
229533.A0A1C3YKB0	pp	229533.I1S2E9
229533.A0A1C3YKB0	pp	229533.I1RNA5
229533.A0A1C3YKB0	pp	229533.I1RRT8
229533.A0A1C3YKB0	pp	229533.I1RYI5
229533.A0A1C3YKB0	pp	229533.A0A1C3YLF5
229533.A0A1C3YKB0	pp	229533.I1RKG2
229533.A0A1C3YKB0	pp	229533.I1RRJ8
229533.A0A1C3YKB0	pp	229533.A0A1C3YLD8
229533.A0A1C3YKB0	pp	229533.I1RA11
229533.A0A1C3YKB0	pp	229533.I1S9Y1
229533.A0A1C3YKB0	pp	229533.V6RUY9
229533.A0A1C3YKB0	pp	229533.I1RQG4
229533.A0A1C3YKB0	pp	229533.I1RM82
229533.A0A1C3YKB0	pp	229533.I1RT04
229533.A0A1C3YKB0	pp	229533.I1S352
229533.A0A1C3YKB0	pp	229533.I1S0M6
229533.A0A1C3YKB0	pp	229533.A0A1C3YL55
229533.A0A1C3YKB0	pp	229533.I1RR72
229533.A0A1C3YKB0	pp	229533.I1RSX1
229533.A0A1C3YKB0	pp	229533.I1RFT1
229533.A0A1C3YKB0	pp	229533.Q4IR18
229533.A0A1C3YKB0	pp	229533.A0A1C3YKN3
229533.A0A1C3YKB0	pp	229533.I1RGU7
229533.A0A1C3YKB0	pp	229533.I1RC29
229533.A0A1C3YKB0	pp	229533.I1RTD5
229533.A0A1C3YKB0	pp	229533.I1RE22
229533.A0A1C3YKB0	pp	229533.I1RQ23
229533.A0A1C3YKB0	pp	229533.I1RTA1
229533.A0A1C3YKB0	pp	229533.I1RJN9
229533.A0A1C3YKB0	pp	229533.I1RXF8
229533.A0A1C3YKB0	pp	229533.I1S2M6
229533.A0A1C3YKB0	pp	229533.I1RFS3
229533.A0A1C3YKB0	pp	229533.I1RGF5
229533.A0A1C3YKB0	pp	229533.I1RL04
229533.A0A1C3YKB0	pp	229533.I1RV91
229533.A0A1C3YKB0	pp	229533.I1RVZ2
229533.A0A1C3YKB0	pp	229533.I1S6Y8
229533.A0A1C3YKB0	pp	229533.I1RCJ7
229533.A0A1C3YKB0	pp	229533.I1RWS4
229533.A0A1C3YKB0	pp	229533.I1RPM4
229533.A0A1C3YKB0	pp	229533.I1RT40
229533.A0A1C3YKB0	pp	229533.I1RWK3
229533.A0A1C3YKB0	pp	229533.I1RPV3
229533.A0A1C3YKB0	pp	229533.I1RSZ7
229533.A0A1C3YKB0	pp	229533.I1RQM7
229533.A0A1C3YKB0	pp	229533.I1RN63
229533.A0A1C3YKB0	pp	229533.I1RJ74
229533.A0A1C3YKB0	pp	229533.I1RJV4
229533.A0A1C3YKB0	pp	229533.Q4IBK5
229533.A0A1C3YKB0	pp	229533.I1RYR0
229533.A0A1C3YKB0	pp	229533.I1RW61
229533.A0A1C3YKB0	pp	229533.I1RZB2
229533.A0A1C3YKB0	pp	229533.A0A1C3YMA1
229533.A0A1C3YKB0	pp	229533.I1S4Z8
229533.A0A1C3YKB0	pp	229533.A0A1C3YL15
229533.A0A1C3YKB0	pp	229533.I1RS47
229533.A0A1C3YKB0	pp	229533.I1S268
229533.A0A1C3YKB0	pp	229533.I1RE27
229533.A0A1C3YKB0	pp	229533.I1RBS6
229533.A0A1C3YKB0	pp	229533.I1RRP3
229533.A0A1C3YKB0	pp	229533.A0A1C3YLA6
229533.A0A1C3YKB0	pp	229533.I1RC82
229533.A0A1C3YKB0	pp	229533.I1RGA4
229533.A0A1C3YKB0	pp	229533.I1S0F6
229533.A0A1C3YKB0	pp	229533.I1RN67
229533.A0A1C3YKB0	pp	229533.I1RAB4
229533.A0A1C3YKB0	pp	229533.A0A1C3YN63
229533.A0A1C3YKB0	pp	229533.I1RBC7
229533.A0A1C3YKB0	pp	229533.I1RBS0
229533.I1RAS5	pp	229533.I1S4Z7
229533.I1RAS5	pp	229533.I1RKK7
229533.I1RAS5	pp	229533.I1RW54
229533.I1RAS5	pp	229533.Q4INI2
229533.I1RAS5	pp	229533.I1S270
229533.I1RAS5	pp	229533.I1RQ32
229533.I1RAS5	pp	229533.I1RY50
229533.I1RAS5	pp	229533.I1RN81
229533.I1RAS5	pp	229533.I1RKR9
229533.I1RAS5	pp	229533.Q4HZS8
229533.I1RAS5	pp	229533.Q4IPI4
229533.I1RAS5	pp	229533.I1RCD3
229533.I1RAS5	pp	229533.I1RQF7
229533.I1RAS5	pp	229533.I1RT41
229533.I1RAS5	pp	229533.I1S7W2
229533.I1RAS5	pp	229533.I1RKI1
229533.I1RAS5	pp	229533.I1S8E0
229533.I1RAS5	pp	229533.I1S2G9
229533.I1RAS5	pp	229533.V6QUU6
229533.I1RAS5	pp	229533.V6R476
229533.I1RAS5	pp	229533.I1RRF0
229533.I1RAS5	pp	229533.I1RWB4
229533.I1RAS5	pp	229533.I1RZL3
229533.I1RAS5	pp	229533.I1RZD6
229533.I1RAS5	pp	229533.V6RLW2
229533.I1RAS5	pp	229533.I1RQJ5
229533.I1RAS5	pp	229533.I1S247
229533.I1RAS5	pp	229533.I1RCT2
229533.I1RAS5	pp	229533.V6RR76
229533.I1RAS5	pp	229533.I1S254
229533.I1RAS5	pp	229533.I1RB89
229533.I1RAS5	pp	229533.I1RQR3
229533.I1RAS5	pp	229533.I1RXS3
229533.I1RAS5	pp	229533.I1RQM8
229533.I1RAS5	pp	229533.Q4IQT8
229533.I1RAS5	pp	229533.I1RAU9
229533.I1RAS5	pp	229533.I1S2A1
229533.I1RAS5	pp	229533.V6RXW9
229533.I1RAS5	pp	229533.I1RR95
229533.I1RAS5	pp	229533.I1RBB0
229533.I1RAS5	pp	229533.I1RR61
229533.I1RAS5	pp	229533.I1RX69
229533.I1RAS5	pp	229533.I1S0N5
229533.I1RAS5	pp	229533.I1S0Z3
229533.I1RAS5	pp	229533.I1S559
229533.I1RAS5	pp	229533.I1RX68
229533.I1RAS5	pp	229533.I1RSD7
229533.I1RAS5	pp	229533.Q4HZE0
229533.I1RAS5	pp	229533.I1RBR0
229533.I1RAS5	pp	229533.V6QX21
229533.I1RAS5	pp	229533.I1RKZ4
229533.I1RAS5	pp	229533.I1RMQ5
229533.I1RAS5	pp	229533.I1RQ64
229533.I1RAS5	pp	229533.I1RQP5
229533.I1RAS5	pp	229533.Q4ILI9
229533.I1RAS5	pp	229533.I1RWI6
229533.I1RAS5	pp	229533.I1RT65
229533.I1RAS5	pp	229533.I1RST4
229533.I1RRD2	pp	229533.I1RW57
229533.I1RIG2	pp	229533.I1RSI0
229533.I1RIG2	pp	229533.I1RTH6
229533.I1RIG2	pp	229533.I1RRY9
229533.I1RIG2	pp	229533.I1RR73
229533.I1RIG2	pp	229533.I1RJV3
229533.I1RIG2	pp	229533.I1RWN6
229533.I1RIG2	pp	229533.I1RPP4
229533.I1RIG2	pp	229533.I1S4S4
229533.I1RIG2	pp	229533.I1RPP3
229533.I1RIG2	pp	229533.I1S0A0
229533.I1RIG2	pp	229533.I1RLU6
229533.I1RIG2	pp	229533.I1RN61
229533.I1RIG2	pp	229533.I1RZM1
229533.I1RIG2	pp	229533.I1RNQ5
229533.I1RIG2	pp	229533.I1RWN5
229533.I1RIG2	pp	229533.I1RN67
229533.I1RIG2	pp	229533.I1RSQ3
229533.I1RIG2	pp	229533.V6RMW6
229533.I1RIG2	pp	229533.I1RQC9
229533.I1RIG2	pp	229533.I1RJP4
229533.I1RIG2	pp	229533.I1RT04
229533.I1RIG2	pp	229533.V6R042
229533.I1RIG2	pp	229533.V6RTJ8
229533.I1RIG2	pp	229533.I1RTD5
229533.I1RIG2	pp	229533.I1RNC1
229533.I1RIG2	pp	229533.I1RX46
229533.A0A0E0RVW9	pp	229533.I1S5P3
229533.A0A0E0RVW9	pp	229533.I1RRD2
229533.A0A0E0RVW9	pp	229533.A0A0E0RXI2
229533.I1S0D5	pp	229533.I1S283
229533.I1S0D5	pp	229533.I1S788
229533.I1S0D5	pp	229533.I1S7X9
229533.I1S0D5	pp	229533.I1S209
229533.I1S0D5	pp	229533.I1S998
229533.I1S0D5	pp	229533.Q4IEV4
229533.I1S0D5	pp	229533.I1S987
229533.I1S0D5	pp	229533.Q4IR08
229533.I1S0D5	pp	229533.I1S461
229533.I1S0D5	pp	229533.Q4INS6
229533.I1S0D5	pp	229533.V6RSF3
229533.I1S0D5	pp	229533.I1S6Y6
229533.I1S0D5	pp	229533.Q4IJ84
229533.I1S0D5	pp	229533.I1S4P6
229533.I1S0D5	pp	229533.Q4IB89
229533.A0A1C3YIU6	pp	229533.A0A1C3YLE3
229533.A0A1C3YIU6	pp	229533.I1RA49
229533.A0A1C3YIU6	pp	229533.V6R3J1
229533.A0A1C3YIU6	pp	229533.A0A1C3YLB0
229533.A0A1C3YIU6	pp	229533.I1RYW9
229533.A0A1C3YIU6	pp	229533.I1RRX5
229533.A0A1C3YIU6	pp	229533.I1R9Y4
229533.A0A1C3YIU6	pp	229533.I1RAM6
229533.A0A1C3YIU6	pp	229533.I1RMQ6
229533.A0A1C3YIU6	pp	229533.I1RPP5
229533.A0A1C3YIU6	pp	229533.I1RMQ5
229533.A0A1C3YIU6	pp	229533.I1RAI4
229533.A0A1C3YIU6	pp	229533.I1RAV5
229533.A0A1C3YKW9	pp	229533.I1RUQ2
229533.A0A1C3YKW9	pp	229533.Q4IAS1
229533.A0A1C3YKW9	pp	229533.I1RKQ5
229533.A0A1C3YKW9	pp	229533.I1RLV9
229533.A0A1C3YKW9	pp	229533.I1RJW6
229533.A0A1C3YKW9	pp	229533.I1RX46
229533.A0A1C3YKW9	pp	229533.I1RRT2
229533.A0A1C3YKW9	pp	229533.I1RQS5
229533.A0A1C3YKW9	pp	229533.I1RE87
229533.A0A1C3YKW9	pp	229533.A0A1C3YMW0
229533.A0A1C3YKW9	pp	229533.I1RJL4
229533.A0A1C3YKW9	pp	229533.Q4IPI1
229533.A0A1C3YKW9	pp	229533.I1RBS6
229533.A0A1C3YKW9	pp	229533.A0A1C3YM43
229533.A0A1C3YKW9	pp	229533.I1RC82
229533.A0A1C3YKW9	pp	229533.I1RAX6
229533.A0A1C3YKW9	pp	229533.I1RFN1
229533.A0A1C3YKW9	pp	229533.Q4IQW0
229533.A0A1C3YKW9	pp	229533.I1RJV4
229533.A0A1C3YKW9	pp	229533.V6RTJ8
229533.A0A1C3YKW9	pp	229533.I1RWK3
229533.A0A1C3YKW9	pp	229533.I1RC03
229533.A0A1C3YKW9	pp	229533.I1RFW5
229533.A0A1C3YKW9	pp	229533.V6R283
229533.A0A1C3YKW9	pp	229533.I1RBC9
229533.A0A1C3YKW9	pp	229533.Q4INZ9
229533.A0A1C3YKW9	pp	229533.I1RT98
229533.A0A1C3YKW9	pp	229533.I1RKL3
229533.A0A1C3YKW9	pp	229533.I1RR00
229533.A0A1C3YKW9	pp	229533.I1RT40
229533.A0A1C3YKW9	pp	229533.I1RAF8
229533.A0A1C3YKW9	pp	229533.I1RWF7
229533.A0A1C3YKW9	pp	229533.I1RPP3
229533.A0A1C3YKW9	pp	229533.I1RTD5
229533.A0A1C3YKW9	pp	229533.I1RQC9
229533.A0A1C3YKW9	pp	229533.I1RQJ5
229533.A0A1C3YKW9	pp	229533.I1RSQ7
229533.A0A1C3YKW9	pp	229533.V6QYF0
229533.A0A1C3YKW9	pp	229533.I1RRJ8
229533.A0A1C3YKW9	pp	229533.I1S0R7
229533.A0A1C3YKW9	pp	229533.I1RT04
229533.A0A1C3YKW9	pp	229533.I1RNH1
229533.A0A1C3YKW9	pp	229533.I1RNA0
229533.A0A1C3YKW9	pp	229533.I1RBG9
229533.A0A1C3YKW9	pp	229533.V6QW22
229533.A0A1C3YKW9	pp	229533.I1RR72
229533.A0A1C3YKW9	pp	229533.I1RRP3
229533.A0A1C3YKW9	pp	229533.I1RS47
229533.A0A1C3YKW9	pp	229533.Q4HZ42
229533.A0A1C3YKW9	pp	229533.I1RM06
229533.A0A1C3YKW9	pp	229533.I1RZS6
229533.A0A1C3YKW9	pp	229533.I1RN67
229533.A0A1C3YKW9	pp	229533.I1RS30
229533.A0A1C3YKW9	pp	229533.I1S2B8
229533.A0A1C3YKW9	pp	229533.I1RRM5
229533.A0A1C3YKW9	pp	229533.Q4HZ47
229533.A0A1C3YKW9	pp	229533.I1RQ65
229533.A0A1C3YKW9	pp	229533.A0A1C3YN63
229533.A0A1C3YKW9	pp	229533.Q4IFI0
229533.A0A1C3YKW9	pp	229533.I1S0F5
229533.A0A1C3YKW9	pp	229533.I1RRQ3
229533.A0A1C3YKW9	pp	229533.I1RBY4
229533.A0A1C3YKW9	pp	229533.I1S6F0
229533.A0A1C3YKW9	pp	229533.I1S0L3
229533.A0A1C3YKW9	pp	229533.I1RZZ9
229533.A0A1C3YKW9	pp	229533.I1RAC2
229533.A0A1C3YKW9	pp	229533.I1RVQ0
229533.A0A1C3YKW9	pp	229533.I1RW25
229533.A0A1C3YKW9	pp	229533.I1RQK4
229533.A0A1C3YKW9	pp	229533.I1RBT1
229533.A0A1C3YKW9	pp	229533.I1S0J1
229533.A0A1C3YKW9	pp	229533.I1RT80
229533.A0A1C3YKW9	pp	229533.I1RPH9
229533.A0A1C3YKW9	pp	229533.I1S0M9
229533.A0A1C3YKW9	pp	229533.I1S8E2
229533.A0A1C3YKW9	pp	229533.I1RTF4
229533.A0A1C3YKW9	pp	229533.I1RSW2
229533.A0A1C3YKW9	pp	229533.I1RUG3
229533.A0A1C3YKW9	pp	229533.I1RQ31
229533.A0A1C3YKW9	pp	229533.Q4IJ56
229533.A0A1C3YKW9	pp	229533.I1RMK3
229533.A0A1C3YKW9	pp	229533.I1RWB5
229533.A0A1C3YKW9	pp	229533.I1RMC0
229533.A0A1C3YKW9	pp	229533.I1RDA0
229533.A0A1C3YKW9	pp	229533.I1RNU6
229533.A0A1C3YKW9	pp	229533.I1RNC1
229533.A0A1C3YKW9	pp	229533.I1RPP4
229533.A0A1C3YKW9	pp	229533.I1S6U8
229533.A0A1C3YKW9	pp	229533.I1RB27
229533.A0A1C3YKW9	pp	229533.I1RND6
229533.A0A1C3YKW9	pp	229533.V6R3X5
229533.A0A1C3YKW9	pp	229533.I1RS18
229533.A0A1C3YKW9	pp	229533.Q4I327
229533.A0A1C3YKW9	pp	229533.I1R9X7
229533.A0A1C3YKW9	pp	229533.I1RR73
229533.A0A1C3YKW9	pp	229533.I1RBI8
229533.A0A1C3YKW9	pp	229533.I1RWJ8
229533.A0A1C3YKW9	pp	229533.I1RNY2
229533.A0A1C3YKW9	pp	229533.V6RIV9
229533.A0A1C3YKW9	pp	229533.I1RMN7
229533.A0A1C3YKW9	pp	229533.I1S021
229533.A0A1C3YKW9	pp	229533.I1RKJ6
229533.A0A1C3YKW9	pp	229533.I1RPU0
229533.A0A1C3YKW9	pp	229533.I1RPY1
229533.A0A1C3YKW9	pp	229533.I1RNH6
229533.A0A1C3YKW9	pp	229533.I1RG56
229533.A0A1C3YKW9	pp	229533.V6RMW6
229533.A0A1C3YKW9	pp	229533.I1RSI6
229533.A0A1C3YKW9	pp	229533.I1RRT8
229533.A0A1C3YKW9	pp	229533.I1RM67
229533.A0A1C3YKW9	pp	229533.I1S2H4
229533.A0A1C3YKW9	pp	229533.Q4IEK8
229533.A0A1C3YKW9	pp	229533.I1RLU6
229533.A0A1C3YKW9	pp	229533.V6RCG5
229533.A0A1C3YKW9	pp	229533.I1RD64
229533.A0A1C3YKW9	pp	229533.I1RNQ5
229533.A0A1C3YKW9	pp	229533.I1S9U2
229533.A0A1C3YKW9	pp	229533.I1RM96
229533.A0A1C3YKW9	pp	229533.I1RG51
229533.A0A1C3YKW9	pp	229533.I1RSQ3
229533.A0A1C3YKW9	pp	229533.I1RZM1
229533.A0A1C3YKW9	pp	229533.I1RPM4
229533.A0A1C3YKW9	pp	229533.I1RZF6
229533.A0A1C3YKW9	pp	229533.V6R042
229533.A0A1C3YKW9	pp	229533.V6QUE6
229533.A0A1C3YKW9	pp	229533.I1RBZ3
229533.A0A1C3YKW9	pp	229533.I1S9U1
229533.A0A1C3YKW9	pp	229533.I1RCL3
229533.A0A1C3YKW9	pp	229533.I1RJV3
229533.A0A1C3YKW9	pp	229533.I1RMN6
229533.A0A1C3YKW9	pp	229533.I1RRY9
229533.A0A1C3YKW9	pp	229533.I1RAU5
229533.A0A1C3YKW9	pp	229533.V6R227
229533.A0A1C3YKW9	pp	229533.I1RAW0
229533.A0A1C3YKW9	pp	229533.I1RD22
229533.A0A1C3YKW9	pp	229533.I1RN18
229533.A0A1C3YKW9	pp	229533.I1RC27
229533.A0A1C3YKW9	pp	229533.I1RRR7
229533.A0A1C3YKW9	pp	229533.I1RFL4
229533.A0A1C3YKW9	pp	229533.I1RTG6
229533.A0A1C3YKW9	pp	229533.I1RMD5
229533.A0A1C3YKW9	pp	229533.I1RZZ1
229533.A0A1C3YKW9	pp	229533.I1RTD7
229533.A0A1C3YKW9	pp	229533.I1S5B0
229533.A0A1C3YKW9	pp	229533.V6RGN5
229533.A0A1C3YKW9	pp	229533.I1RQE7
229533.A0A1C3YKW9	pp	229533.I1S2E8
229533.A0A1C3YKW9	pp	229533.I1RK79
229533.A0A1C3YKW9	pp	229533.I1RTD9
229533.A0A1C3YKW9	pp	229533.I1R9V7
229533.A0A1C3YKW9	pp	229533.I1RW99
229533.A0A1C3YKW9	pp	229533.I1RA48
229533.A0A1C3YKW9	pp	229533.I1RY03
229533.A0A1C3YKW9	pp	229533.I1RX14
229533.A0A1C3YKW9	pp	229533.I1RSR8
229533.A0A1C3YKW9	pp	229533.I1RSS4
229533.A0A1C3YKW9	pp	229533.I1S060
229533.A0A1C3YKW9	pp	229533.I1RSC6
229533.A0A1C3YKW9	pp	229533.I1RN99
229533.A0A1C3YKW9	pp	229533.I1RRI2
229533.A0A1C3YKW9	pp	229533.I1RE01
229533.A0A1C3YKW9	pp	229533.I1RFU8
229533.A0A1C3YKW9	pp	229533.I1RK95
229533.A0A1C3YKW9	pp	229533.I1RC72
229533.A0A1C3YKW9	pp	229533.I1RA70
229533.A0A1C3YKW9	pp	229533.I1RQ28
229533.A0A1C3YKW9	pp	229533.Q4HZK7
229533.A0A1C3YKW9	pp	229533.I1RB92
229533.A0A1C3YKW9	pp	229533.I1RVZ0
229533.A0A1C3YKW9	pp	229533.I1RCG4
229533.A0A1C3YKW9	pp	229533.I1RZB5
229533.A0A1C3YKW9	pp	229533.I1RNK2
229533.A0A1C3YKW9	pp	229533.Q4I5Z5
229533.A0A1C3YKW9	pp	229533.I1RTH6
229533.A0A1C3YKW9	pp	229533.I1S2C0
229533.A0A1C3YKW9	pp	229533.I1RKC6
229533.A0A1C3YKW9	pp	229533.I1RAZ8
229533.A0A1C3YKW9	pp	229533.I1RZE5
229533.A0A1C3YKW9	pp	229533.I1S0M3
229533.A0A1C3YKW9	pp	229533.I1RJL2
229533.A0A1C3YKW9	pp	229533.I1RTE9
229533.A0A1C3YKW9	pp	229533.I1RPJ3
229533.A0A1C3YKW9	pp	229533.I1RE00
229533.A0A1C3YKW9	pp	229533.I1RFJ9
229533.A0A1C3YKW9	pp	229533.I1RQA2
229533.A0A1C3YKW9	pp	229533.I1RC06
229533.A0A1C3YKW9	pp	229533.I1RD17
229533.A0A1C3YKW9	pp	229533.I1REK8
229533.A0A1C3YKW9	pp	229533.I1RAU7
229533.I1RN57	pp	229533.I1RQI6
229533.I1RN57	pp	229533.I1RSC7
229533.I1RN57	pp	229533.I1S4P6
229533.I1RN57	pp	229533.I1RSL6
229533.I1RN57	pp	229533.I1RRS7
229533.I1RN57	pp	229533.I1RW16
229533.I1RN57	pp	229533.I1RQJ4
229533.I1RN57	pp	229533.Q4HYB8
229533.I1RN57	pp	229533.I1RTN6
229533.I1RN57	pp	229533.I1RSP7
229533.I1RN57	pp	229533.V6R382
229533.I1RN57	pp	229533.I1RYQ1
229533.I1RN57	pp	229533.I1RWI8
229533.I1RN57	pp	229533.I1RZ86
229533.I1RN57	pp	229533.I1RZP8
229533.I1RN57	pp	229533.Q4IQM6
229533.I1RN57	pp	229533.I1RYX9
229533.I1RN57	pp	229533.I1RX64
229533.I1RN57	pp	229533.I1RSG8
229533.I1RN57	pp	229533.I1RSN7
229533.I1RN57	pp	229533.I1RSA7
229533.I1RN57	pp	229533.I1S0A6
229533.I1RN57	pp	229533.V6RLW4
229533.I1RN57	pp	229533.I1RSR9
229533.I1RN57	pp	229533.I1S2F2
229533.I1RN57	pp	229533.I1RYR2
229533.I1RN57	pp	229533.I1RUG4
229533.I1RN57	pp	229533.I1S3G4
229533.I1RN57	pp	229533.I1S998
229533.I1RN57	pp	229533.I1RY73
229533.I1RN57	pp	229533.Q4IP51
229533.I1RN57	pp	229533.I1RUG1
229533.I1RN57	pp	229533.Q4IJU0
229533.I1RN57	pp	229533.I1RUG2
229533.I1RN57	pp	229533.I1RNI4
229533.I1RN57	pp	229533.I1S604
229533.I1RN57	pp	229533.I1RQ92
229533.I1RN57	pp	229533.I1S461
229533.I1RN57	pp	229533.I1S209
229533.I1RN57	pp	229533.I1S283
229533.I1RN57	pp	229533.I1RPZ0
229533.I1RN57	pp	229533.I1RRT1
229533.I1RN57	pp	229533.I1RSI4
229533.I1RN57	pp	229533.I1RPQ1
229533.I1RN57	pp	229533.I1RZ94
229533.I1RN57	pp	229533.I1S1W8
229533.I1RN57	pp	229533.I1RQ13
229533.I1RN57	pp	229533.Q4IEA5
229533.I1RN57	pp	229533.Q4IC11
229533.I1RN57	pp	229533.I1S987
229533.I1RXK9	pp	229533.I1SA55
229533.I1RMS0	pp	229533.I1RZR2
229533.I1RZF6	pp	229533.Q4IFI0
229533.I1RZF6	pp	229533.Q4IAS1
229533.I1RZF6	pp	229533.I1S2B8
229533.I1RZF6	pp	229533.I1S1B6
229533.I1RZF6	pp	229533.Q4IQW0
229533.I1RZF6	pp	229533.Q4IQK7
229533.I1RZF6	pp	229533.I1S503
229533.I1RZF6	pp	229533.Q4HZ42
229533.I1RZF6	pp	229533.Q4I5R9
229533.I1RZF6	pp	229533.I1S6F0
229533.I1RZF6	pp	229533.V6R283
229533.I1RZF6	pp	229533.I1RZS6
229533.I1RZF6	pp	229533.I1S0R7
229533.I1RZF6	pp	229533.V6QYF0
229533.I1RZF6	pp	229533.Q4I830
229533.I1RZF6	pp	229533.Q4IPI1
229533.I1RZF6	pp	229533.I1S9U2
229533.I1RZF6	pp	229533.Q4IJH1
229533.I1RZF6	pp	229533.Q4INZ9
229533.I1RZF6	pp	229533.Q4I662
229533.I1RZF6	pp	229533.I1S2E9
229533.I1RZF6	pp	229533.I1S9Y1
229533.I1RZF6	pp	229533.I1S6U8
229533.I1RZF6	pp	229533.I1S8E2
229533.I1RZF6	pp	229533.I1RZV6
229533.I1RZF6	pp	229533.I1RZJ6
229533.I1RZF6	pp	229533.Q4IF76
229533.I1RZF6	pp	229533.Q4IEK8
229533.I1RZF6	pp	229533.Q4IJ56
229533.I1RZF6	pp	229533.V6R042
229533.I1RZF6	pp	229533.Q4HVW2
229533.I1RZF6	pp	229533.V6R3X5
229533.I1RZF6	pp	229533.Q4IAA0
229533.I1RZF6	pp	229533.I1S504
229533.I1RZF6	pp	229533.Q4IN63
229533.I1RZF6	pp	229533.V6RMW6
229533.I1RZF6	pp	229533.I1S0M9
229533.I1RZF6	pp	229533.Q4HYB8
229533.I1RZF6	pp	229533.I1S4T3
229533.I1RZF6	pp	229533.V6R227
229533.I1RZF6	pp	229533.I1S060
229533.I1RZF6	pp	229533.Q4I327
229533.I1RZF6	pp	229533.Q4HZ68
229533.I1RZF6	pp	229533.V6RGN5
229533.I1RZF6	pp	229533.I1RZK6
229533.I1RZF6	pp	229533.I1S021
229533.I1RZF6	pp	229533.I1S2U2
229533.I1RZF6	pp	229533.I1S0J1
229533.I1RZF6	pp	229533.I1S044
229533.I1RZF6	pp	229533.I1S0Z9
229533.I1RZF6	pp	229533.Q4IBS2
229533.I1RZF6	pp	229533.I1S296
229533.I1RZF6	pp	229533.I1RZZ1
229533.I1RZF6	pp	229533.V6RGY3
229533.I1RZF6	pp	229533.Q4HWE2
229533.I1RZF6	pp	229533.I1S2E8
229533.I1RZF6	pp	229533.I1S1X9
229533.I1RZF6	pp	229533.I1S274
229533.I1RZF6	pp	229533.I1S1C7
229533.I1RZF6	pp	229533.I1S1U7
229533.I1RZF6	pp	229533.I1RZK5
229533.I1RZF6	pp	229533.I1S2C0
229533.I1RJN9	pp	229533.I1RT40
229533.I1RJN9	pp	229533.I1RQM7
229533.I1RJN9	pp	229533.I1RX46
229533.I1RJN9	pp	229533.V6RTJ8
229533.I1RJN9	pp	229533.I1RPP3
229533.I1RJN9	pp	229533.I1RSX0
229533.I1RJN9	pp	229533.Q4HVQ9
229533.I1RJN9	pp	229533.I1RXD7
229533.I1RJN9	pp	229533.I1RYI5
229533.I1RJN9	pp	229533.I1RTB3
229533.I1RJN9	pp	229533.I1S4S7
229533.I1RJN9	pp	229533.I1RSQ7
229533.I1RJN9	pp	229533.I1RR24
229533.I1RJN9	pp	229533.I1RPY3
229533.I1RJN9	pp	229533.I1RTD5
229533.I1RJN9	pp	229533.I1RNB2
229533.I1RJN9	pp	229533.I1RTA1
229533.I1RJN9	pp	229533.I1RXF8
229533.I1RJN9	pp	229533.I1S2H4
229533.I1RJN9	pp	229533.I1RRG3
229533.I1RJN9	pp	229533.I1RPE0
229533.I1RJN9	pp	229533.I1RVZ2
229533.I1RJN9	pp	229533.I1RYR0
229533.I1RJN9	pp	229533.I1RX95
229533.I1RJN9	pp	229533.I1RXC2
229533.I1RJN9	pp	229533.I1RSA5
229533.I1RJN9	pp	229533.I1RY86
229533.I1RJN9	pp	229533.I1S9I5
229533.I1RJN9	pp	229533.I1S0W4
229533.I1RJN9	pp	229533.I1S5R1
229533.I1RJN9	pp	229533.I1RXD6
229533.I1RJN9	pp	229533.I1S4S4
229533.I1RJN9	pp	229533.V6RMW6
229533.I1RJN9	pp	229533.I1S2B8
229533.I1RJN9	pp	229533.I1S438
229533.I1RJN9	pp	229533.I1RKJ5
229533.I1RJN9	pp	229533.V6R042
229533.I1RJN9	pp	229533.I1RZ39
229533.I1RJN9	pp	229533.I1RRM3
229533.I1RJN9	pp	229533.I1RPV3
229533.I1RJN9	pp	229533.I1RMC8
229533.I1RJN9	pp	229533.I1RJU3
229533.I1RJN9	pp	229533.I1RSQ3
229533.I1RJN9	pp	229533.I1RL04
229533.I1RJN9	pp	229533.V6RCZ8
229533.I1RJN9	pp	229533.I1RSQ4
229533.I1RJN9	pp	229533.I1RRI1
229533.I1RJN9	pp	229533.I1S6K9
229533.I1RJN9	pp	229533.I1S0L4
229533.I1RJN9	pp	229533.I1RSZ7
229533.I1RJN9	pp	229533.I1RW61
229533.I1RJN9	pp	229533.I1RKP1
229533.I1RJN9	pp	229533.I1S5B0
229533.I1RJN9	pp	229533.I1S967
229533.I1RJN9	pp	229533.I1RKJ4
229533.I1RJN9	pp	229533.I1S4Z8
229533.I1RJN9	pp	229533.I1S821
229533.I1RJN9	pp	229533.I1RM37
229533.I1RJN9	pp	229533.I1RVF8
229533.I1RJN9	pp	229533.I1RUG3
229533.I1RJN9	pp	229533.I1RQD2
229533.I1RJN9	pp	229533.I1S5R6
229533.I1RJN9	pp	229533.I1RZV3
229533.I1RJN9	pp	229533.I1RZM8
229533.I1RJN9	pp	229533.I1RNC1
229533.I1RJN9	pp	229533.I1RRN2
229533.I1RJN9	pp	229533.I1RJV3
229533.I1RJN9	pp	229533.I1RRV3
229533.I1RJN9	pp	229533.I1S1B2
229533.I1RJN9	pp	229533.I1S1W9
229533.I1RJN9	pp	229533.I1RKJ8
229533.I1RJN9	pp	229533.V6R9Z0
229533.I1RJN9	pp	229533.I1RVQ3
229533.I1RJN9	pp	229533.I1RS18
229533.I1RJN9	pp	229533.I1RUF7
229533.I1RJN9	pp	229533.I1S0J1
229533.I1RJN9	pp	229533.I1RPK0
229533.I1RJN9	pp	229533.I1RZK5
229533.I1RJN9	pp	229533.I1RUQ3
229533.I1RJN9	pp	229533.I1RVX0
229533.I1RJN9	pp	229533.I1RXC4
229533.I1RJN9	pp	229533.I1RT03
229533.I1RJN9	pp	229533.I1S1C7
229533.I1RJN9	pp	229533.I1RPU2
229533.I1RJN9	pp	229533.I1RQE7
229533.I1RJN9	pp	229533.I1RSF1
229533.I1RJN9	pp	229533.I1S437
229533.I1RJN9	pp	229533.I1RQ85
229533.I1RJN9	pp	229533.I1RVZ7
229533.I1RJN9	pp	229533.I1RNT9
229533.I1RJN9	pp	229533.I1S5X9
229533.I1RJN9	pp	229533.Q4IJK2
229533.I1RJN9	pp	229533.I1S966
229533.I1RJN9	pp	229533.Q4IPZ1
229533.I1RJN9	pp	229533.I1RWR7
229533.I1RJN9	pp	229533.I1RML0
229533.I1RJN9	pp	229533.I1RRY9
229533.I1RJN9	pp	229533.I1RQ33
229533.I1RJN9	pp	229533.Q4I624
229533.I1RD19	pp	229533.I1RZH4
229533.I1RD19	pp	229533.I1RMQ7
229533.I1RD19	pp	229533.V6REE9
229533.I1RD19	pp	229533.Q4IMM0
229533.I1RD19	pp	229533.I1RE46
229533.I1RD19	pp	229533.I1RPZ0
229533.I1RD19	pp	229533.Q4IR08
229533.I1RD19	pp	229533.I1RQ92
229533.I1RD19	pp	229533.I1S209
229533.I1RD19	pp	229533.I1RQ80
229533.I1RD19	pp	229533.I1RSI4
229533.I1RD19	pp	229533.I1S604
229533.I1RD19	pp	229533.I1RPQ1
229533.I1RD19	pp	229533.I1RM36
229533.I1RD19	pp	229533.I1RY73
229533.I1RD19	pp	229533.I1RLX6
229533.I1RD19	pp	229533.I1RFX8
229533.I1RD19	pp	229533.I1RT41
229533.I1RD19	pp	229533.Q4INS6
229533.I1RD19	pp	229533.Q4IBX0
229533.I1RD19	pp	229533.I1RRT1
229533.I1RD19	pp	229533.I1RN31
229533.I1RD19	pp	229533.I1RQ13
229533.I1RD19	pp	229533.I1RFJ2
229533.I1RD19	pp	229533.I1S461
229533.I1RD19	pp	229533.I1RN46
229533.I1RD19	pp	229533.I1RZ94
229533.I1RD19	pp	229533.Q4IB89
229533.I1RD19	pp	229533.I1RG77
229533.I1RD19	pp	229533.I1RSK0
229533.I1RD19	pp	229533.I1S283
229533.I1RD19	pp	229533.V6R382
229533.I1RD19	pp	229533.I1RTN6
229533.I1RD19	pp	229533.I1RUG2
229533.I1RD19	pp	229533.I1RUR0
229533.I1RD19	pp	229533.I1RRS7
229533.I1RD19	pp	229533.I1S788
229533.I1RD19	pp	229533.I1RW16
229533.I1RD19	pp	229533.I1S4P6
229533.I1RD19	pp	229533.I1RYR2
229533.I1RD19	pp	229533.I1RSC7
229533.I1RD19	pp	229533.I1RFZ2
229533.I1RD19	pp	229533.I1RFN0
229533.I1RD19	pp	229533.I1RDJ8
229533.I1RD19	pp	229533.I1RKQ0
229533.I1RD19	pp	229533.I1RYX9
229533.I1RD19	pp	229533.I1RJV8
229533.I1RD19	pp	229533.I1RSR9
229533.I1RD19	pp	229533.Q4IQM6
229533.I1RD19	pp	229533.I1S0D5
229533.I1RD19	pp	229533.I1RD70
229533.I1RD19	pp	229533.I1RYQ1
229533.I1RD19	pp	229533.I1RSP7
229533.I1RD19	pp	229533.I1RMJ8
229533.I1RD19	pp	229533.I1RVV5
229533.I1RD19	pp	229533.I1RPF5
229533.I1RD19	pp	229533.I1RZ86
229533.I1RD19	pp	229533.V6RLW4
229533.I1RD19	pp	229533.I1RRJ6
229533.A0A1C3YJ93	pp	229533.I1RRI2
229533.A0A1C3YJ93	pp	229533.I1RWX5
229533.A0A1C3YJ93	pp	229533.I1RIB9
229533.A0A1C3YJ93	pp	229533.I1RZW8
229533.A0A1C3YJ93	pp	229533.I1S1J6
229533.A0A1C3YJ93	pp	229533.I1RYW3
229533.A0A1C3YJ93	pp	229533.I1S1C7
229533.A0A1C3YJ93	pp	229533.I1RY03
229533.A0A1C3YJ93	pp	229533.I1RAU7
229533.A0A1C3YJ93	pp	229533.Q4I2J8
229533.A0A1C3YJ93	pp	229533.I1RZK5
229533.A0A1C3YJ93	pp	229533.Q4I624
229533.A0A1C3YJ93	pp	229533.I1RA70
229533.A0A1C3YJ93	pp	229533.I1RD17
229533.A0A1C3YJ93	pp	229533.I1REK8
229533.A0A1C3YJ93	pp	229533.I1RCH5
229533.A0A1C3YJ93	pp	229533.I1RFU8
229533.A0A1C3YJ93	pp	229533.I1RZZ1
229533.A0A1C3YJ93	pp	229533.I1RTH6
229533.A0A1C3YJ93	pp	229533.I1RCG4
229533.A0A1C3YJ93	pp	229533.I1RQE7
229533.A0A1C3YJ93	pp	229533.I1S8R3
229533.A0A1C3YJ93	pp	229533.I1RFL4
229533.A0A1C3YJ93	pp	229533.I1RLU6
229533.A0A1C3YJ93	pp	229533.I1RN18
229533.A0A1C3YJ93	pp	229533.I1RNQ5
229533.A0A1C3YJ93	pp	229533.Q4IJK2
229533.A0A1C3YJ93	pp	229533.I1RY44
229533.A0A1C3YJ93	pp	229533.I1RB92
229533.A0A1C3YJ93	pp	229533.I1RZM1
229533.A0A1C3YJ93	pp	229533.I1RT03
229533.A0A1C3YJ93	pp	229533.I1RVX0
229533.A0A1C3YJ93	pp	229533.V6RIV9
229533.A0A1C3YJ93	pp	229533.I1RWN5
229533.A0A1C3YJ93	pp	229533.I1RJV3
229533.A0A1C3YJ93	pp	229533.I1S1J7
229533.A0A1C3YJ93	pp	229533.I1S6L5
229533.A0A1C3YJ93	pp	229533.A0A1C3YKB0
229533.A0A1C3YJ93	pp	229533.Q4I283
229533.A0A1C3YJ93	pp	229533.I1RWN6
229533.A0A1C3YJ93	pp	229533.I1RRY9
229533.A0A1C3YJ93	pp	229533.I1RAW0
229533.A0A1C3YJ93	pp	229533.I1S9I6
229533.A0A1C3YJ93	pp	229533.I1S5B0
229533.A0A1C3YJ93	pp	229533.I1S504
229533.A0A1C3YJ93	pp	229533.I1RW99
229533.A0A1C3YJ93	pp	229533.I1S0L4
229533.A0A1C3YJ93	pp	229533.I1SA32
229533.A0A1C3YJ93	pp	229533.I1RI82
229533.A0A1C3YJ93	pp	229533.I1RR24
229533.A0A1C3YJ93	pp	229533.I1S2H4
229533.A0A1C3YJ93	pp	229533.I1RNC1
229533.A0A1C3YJ93	pp	229533.I1S0J1
229533.A0A1C3YJ93	pp	229533.I1RUG3
229533.A0A1C3YJ93	pp	229533.I1RCR8
229533.A0A1C3YJ93	pp	229533.I1RW46
229533.A0A1C3YJ93	pp	229533.I1RE01
229533.A0A1C3YJ93	pp	229533.I1RC66
229533.A0A1C3YJ93	pp	229533.I1RZM8
229533.A0A1C3YJ93	pp	229533.A0A1C3YKC0
229533.A0A1C3YJ93	pp	229533.I1RBT1
229533.A0A1C3YJ93	pp	229533.A0A1C3YK34
229533.A0A1C3YJ93	pp	229533.A0A1C3YLU7
229533.A0A1C3YJ93	pp	229533.I1RTA0
229533.A0A1C3YJ93	pp	229533.I1RZZ9
229533.A0A1C3YJ93	pp	229533.I1RPP4
229533.A0A1C3YJ93	pp	229533.I1RS18
229533.A0A1C3YJ93	pp	229533.I1RSQ3
229533.A0A1C3YJ93	pp	229533.I1S0X6
229533.A0A1C3YJ93	pp	229533.I1RR73
229533.A0A1C3YJ93	pp	229533.V6R3X5
229533.A0A1C3YJ93	pp	229533.V6R042
229533.A0A1C3YJ93	pp	229533.Q4I8P5
229533.A0A1C3YJ93	pp	229533.A0A1C3YKV3
229533.A0A1C3YJ93	pp	229533.I1RS17
229533.A0A1C3YJ93	pp	229533.V6RMW6
229533.A0A1C3YJ93	pp	229533.I1RP66
229533.A0A1C3YJ93	pp	229533.I1RZ39
229533.A0A1C3YJ93	pp	229533.A0A1C3YKM9
229533.A0A1C3YJ93	pp	229533.V6RCG5
229533.A0A1C3YJ93	pp	229533.I1RJU3
229533.A0A1C3YJ93	pp	229533.I1RBS0
229533.A0A1C3YJ93	pp	229533.I1S2R6
229533.A0A1C3YJ93	pp	229533.I1RRU9
229533.A0A1C3YJ93	pp	229533.I1RAU5
229533.A0A1C3YJ93	pp	229533.V6RCZ8
229533.A0A1C3YJ93	pp	229533.I1RD22
229533.A0A1C3YJ93	pp	229533.I1SA33
229533.A0A1C3YJ93	pp	229533.I1RE76
229533.A0A1C3YJ93	pp	229533.A0A1C3YJQ9
229533.A0A1C3YJ93	pp	229533.I1RVQ0
229533.A0A1C3YJ93	pp	229533.I1RBY4
229533.A0A1C3YJ93	pp	229533.I1S0N4
229533.A0A1C3YJ93	pp	229533.I1RX98
229533.A0A1C3YJ93	pp	229533.I1RW25
229533.A0A1C3YJ93	pp	229533.I1R9M0
229533.A0A1C3YJ93	pp	229533.I1S0F6
229533.A0A1C3YJ93	pp	229533.I1RN67
229533.A0A1C3YJ93	pp	229533.A0A1C3YLK8
229533.A0A1C3YJ93	pp	229533.I1RJW6
229533.A0A1C3YJ93	pp	229533.I1S503
229533.A0A1C3YJ93	pp	229533.I1S2B8
229533.A0A1C3YJ93	pp	229533.I1S0L3
229533.A0A1C3YJ93	pp	229533.I1RRM5
229533.A0A1C3YJ93	pp	229533.A0A1C3YMA1
229533.A0A1C3YJ93	pp	229533.V6RTJ8
229533.A0A1C3YJ93	pp	229533.I1RJV4
229533.A0A1C3YJ93	pp	229533.I1RBS6
229533.A0A1C3YJ93	pp	229533.I1RV58
229533.A0A1C3YJ93	pp	229533.I1RD52
229533.A0A1C3YJ93	pp	229533.I1RWK3
229533.A0A1C3YJ93	pp	229533.I1S8P5
229533.A0A1C3YJ93	pp	229533.I1RPM4
229533.A0A1C3YJ93	pp	229533.I1RAX6
229533.A0A1C3YJ93	pp	229533.I1RGA4
229533.A0A1C3YJ93	pp	229533.I1RTD5
229533.A0A1C3YJ93	pp	229533.I1RE22
229533.A0A1C3YJ93	pp	229533.I1RPP3
229533.A0A1C3YJ93	pp	229533.I1S5R1
229533.A0A1C3YJ93	pp	229533.I1RV91
229533.A0A1C3YJ93	pp	229533.V6QW22
229533.A0A1C3YJ93	pp	229533.I1RRT8
229533.A0A1C3YJ93	pp	229533.I1RT40
229533.A0A1C3YJ93	pp	229533.I1RXD7
229533.A0A1C3YJ93	pp	229533.I1RA11
229533.A0A1C3YJ93	pp	229533.I1RSQ7
229533.A0A1C3YJ93	pp	229533.I1RWJ8
229533.A0A1C3YJ93	pp	229533.I1RX46
229533.A0A1C3YJ93	pp	229533.I1RBC9
229533.A0A1C3YJ93	pp	229533.I1S2E9
229533.A0A1C3YJ93	pp	229533.I1RQC9
229533.A0A1C3YJ93	pp	229533.I1RT04
229533.A0A1C3YJ93	pp	229533.I1S0R7
229533.A0A1C3YKA7	pp	229533.I1RCW8
229533.A0A1C3YKA7	pp	229533.I1RU02
229533.A0A1C3YKA7	pp	229533.Q4IER8
229533.A0A1C3YKA7	pp	229533.I1RMK8
229533.A0A1C3YKA7	pp	229533.V6RGI1
229533.A0A1C3YKA7	pp	229533.Q4IB50
229533.A0A1C3YKA7	pp	229533.Q4IMD1
229533.A0A1C3YKA7	pp	229533.I1RFW1
229533.A0A0E0SPV2	pp	229533.V6R3X5
229533.A0A0E0SPV2	pp	229533.I1RR73
229533.A0A0E0SPV2	pp	229533.I1RBY4
229533.A0A0E0SPV2	pp	229533.I1R9M0
229533.A0A0E0SPV2	pp	229533.I1RRM5
229533.A0A0E0SPV2	pp	229533.I1S2B8
229533.A0A0E0SPV2	pp	229533.A0A1C3YKM9
229533.A0A0E0SPV2	pp	229533.I1RZ39
229533.A0A0E0SPV2	pp	229533.I1RZZ9
229533.A0A0E0SPV2	pp	229533.I1S2E9
229533.A0A0E0SPV2	pp	229533.I1S0L4
229533.A0A0E0SPV2	pp	229533.I1S2H4
229533.A0A0E0SPV2	pp	229533.I1RT04
229533.A0A0E0SPV2	pp	229533.I1RTD5
229533.A0A0E0SPV2	pp	229533.I1RV91
229533.A0A0E0SPV2	pp	229533.I1RRT8
229533.A0A0E0SPV2	pp	229533.A0A1C3YKK9
229533.A0A0E0SPV2	pp	229533.I1RPM4
229533.A0A0E0SPV2	pp	229533.I1RJV4
229533.A0A0E0SPV2	pp	229533.I1RBS6
229533.A0A0E0SPV2	pp	229533.I1S503
229533.A0A0E0SPV2	pp	229533.I1RJW6
229533.A0A0E0SPV2	pp	229533.I1RWK3
229533.A0A0E0SPV2	pp	229533.I1RN67
229533.A0A0E0SPV2	pp	229533.Q4I1Y5
229533.A0A0E0SPV2	pp	229533.I1RA70
229533.A0A0E0SPV2	pp	229533.I1RD17
229533.A0A0E0SPV2	pp	229533.I1RPP3
229533.A0A0E0SPV2	pp	229533.I1S8R3
229533.A0A0E0SPV2	pp	229533.I1S8P5
229533.A0A0E0SPV2	pp	229533.V6RMW6
229533.A0A0E0SPV2	pp	229533.I1RJW1
229533.A0A0E0SPV2	pp	229533.I1RTH6
229533.A0A0E0SPV2	pp	229533.I1RZW8
229533.A0A0E0SPV2	pp	229533.V6R042
229533.A0A0E0SPV2	pp	229533.I1S1C7
229533.A0A0E0SPV2	pp	229533.V6RTJ8
229533.A0A0E0SPV2	pp	229533.I1RSQ3
229533.A0A0E0SPV2	pp	229533.I1RAX6
229533.A0A0E0SPV2	pp	229533.I1RX46
229533.A0A0E0SPV2	pp	229533.I1RWN6
229533.A0A0E0SPV2	pp	229533.I1RUG3
229533.A0A0E0SPV2	pp	229533.I1RAW0
229533.A0A0E0SPV2	pp	229533.I1RJV3
229533.A0A0E0SPV2	pp	229533.I1RSQ7
229533.A0A0E0SPV2	pp	229533.I1RNC1
229533.A0A0E0SPV2	pp	229533.I1RCR8
229533.A0A0E0SPV2	pp	229533.V6QW22
229533.A0A0E0SPV2	pp	229533.I1RB92
229533.A0A0E0SPV2	pp	229533.I1RVX0
229533.A0A0E0SPV2	pp	229533.I1RD22
229533.A0A0E0SPV2	pp	229533.I1RQ75
229533.A0A0E0SPV2	pp	229533.I1RT03
229533.A0A0E0SPV2	pp	229533.I1RBC9
229533.A0A0E0SPV2	pp	229533.I1RN18
229533.A0A0E0SPV2	pp	229533.A0A0E0SQ99
229533.A0A0E0SPV2	pp	229533.I1RR39
229533.A0A0E0SPV2	pp	229533.I1RPP4
229533.A0A0E0SPV2	pp	229533.I1S0L3
229533.A0A0E0SPV2	pp	229533.I1RFL4
229533.A0A0E0SPV2	pp	229533.I1RK44
229533.A0A0E0SPV2	pp	229533.I1RAU7
229533.A0A0E0SPV2	pp	229533.I1RVQ0
229533.A0A0E0SPV2	pp	229533.I1RTA0
229533.A0A0E0SPV2	pp	229533.A0A1C3YIP5
229533.A0A0E0SPV2	pp	229533.I1RZK5
229533.A0A0E0SPV2	pp	229533.I1RFU8
229533.A0A0E0SPV2	pp	229533.I1RWN5
229533.A0A0E0SPV2	pp	229533.A0A1C3YHX8
229533.A0A0E0SPV2	pp	229533.I1RBT1
229533.A0A0E0SPV2	pp	229533.A0A1C3YKC0
229533.A0A0E0SPV2	pp	229533.I1RR24
229533.A0A0E0SPV2	pp	229533.I1RY44
229533.A0A0E0SPV2	pp	229533.I1RW25
229533.A0A0E0SPV2	pp	229533.I1RQC9
229533.A0A0E0SPV2	pp	229533.I1RCG4
229533.A0A0E0SPV2	pp	229533.A0A1C3YHX6
229533.A0A0E0SPV2	pp	229533.I1RY03
229533.A0A0E0SPV2	pp	229533.V6RIV9
229533.A0A0E0SPV2	pp	229533.I1RRY9
229533.A0A0E0SPV2	pp	229533.A0A1C3YI71
229533.A0A0E0SPV2	pp	229533.I1RAU5
229533.A0A0E0SPV2	pp	229533.I1RS18
229533.A0A0E0SPV2	pp	229533.A0A1C3YKV3
229533.A0A0E0SPV2	pp	229533.A0A1C3YKB0
229533.A0A0E0SPV2	pp	229533.Q4IJK2
229533.A0A0E0SPV2	pp	229533.I1S504
229533.A0A0E0SPV2	pp	229533.I1REK8
229533.A0A0E0SPV2	pp	229533.I1RLU6
229533.A0A0E0SPV2	pp	229533.A0A1C3YIJ3
229533.A0A0E0SPV2	pp	229533.V6RCG5
229533.A0A0E0SPV2	pp	229533.I1RZM1
229533.A0A0E0SPV2	pp	229533.I1RI82
229533.A0A0E0SPV2	pp	229533.I1RIE8
229533.I1RZP8	pp	229533.Q4IB89
229533.I1RZP8	pp	229533.I1S209
229533.I1RZP8	pp	229533.Q4IQM6
229533.I1RZP8	pp	229533.I1S2E9
229533.I1RZP8	pp	229533.V6R382
229533.I1RZP8	pp	229533.Q4IEA5
229533.I1RZP8	pp	229533.V6RGI1
229533.I1RZP8	pp	229533.I1S604
229533.I1RZP8	pp	229533.Q4INS6
229533.I1RZP8	pp	229533.I1S461
229533.I1RZP8	pp	229533.V6RE46
229533.I1RZP8	pp	229533.V6RLW4
229533.I1RZP8	pp	229533.Q4IP51
229533.I1RZP8	pp	229533.Q4IC11
229533.I1RZP8	pp	229533.I1S7T4
229533.I1RZP8	pp	229533.I1RZS5
229533.I1RZP8	pp	229533.I1S0A6
229533.I1RZP8	pp	229533.I1S283
229533.I1RI03	pp	229533.V6RCG5
229533.I1RI03	pp	229533.I1RI82
229533.I1RI03	pp	229533.I1RZM1
229533.I1RI03	pp	229533.I1RY03
229533.I1RI03	pp	229533.I1RRY9
229533.I1RI03	pp	229533.I1RZK5
229533.I1RI03	pp	229533.I1RLU6
229533.I1RI03	pp	229533.Q4IJK2
229533.I1RI03	pp	229533.I1S0L3
229533.I1RI03	pp	229533.I1S504
229533.I1RI03	pp	229533.I1RR24
229533.I1RI03	pp	229533.I1RR39
229533.I1RI03	pp	229533.I1RS18
229533.I1RI03	pp	229533.V6QW22
229533.I1RI03	pp	229533.I1RIE8
229533.I1RI03	pp	229533.I1RT03
229533.I1RI03	pp	229533.I1RN18
229533.I1RI03	pp	229533.I1RW25
229533.I1RI03	pp	229533.I1RSQ7
229533.I1RI03	pp	229533.I1RVX0
229533.I1RI03	pp	229533.I1RX46
229533.I1RI03	pp	229533.I1RWN6
229533.I1RI03	pp	229533.I1RJV3
229533.I1RI03	pp	229533.I1RJW1
229533.I1RI03	pp	229533.V6RTJ8
229533.I1RI03	pp	229533.I1RQ75
229533.I1RI03	pp	229533.I1RQC9
229533.I1RI03	pp	229533.I1S1C7
229533.I1RI03	pp	229533.I1RNC1
229533.I1RI03	pp	229533.I1RZW8
229533.I1RI03	pp	229533.I1RUG3
229533.I1RI03	pp	229533.I1RPP4
229533.I1RI03	pp	229533.I1RVQ0
229533.I1RI03	pp	229533.I1RSQ3
229533.I1RI03	pp	229533.I1RTH6
229533.I1RI03	pp	229533.I1S8R3
229533.I1RI03	pp	229533.I1RRT8
229533.I1RI03	pp	229533.Q4I1Y5
229533.I1RI03	pp	229533.V6R042
229533.I1RI03	pp	229533.I1S0L4
229533.I1RI03	pp	229533.I1S2H4
229533.I1RI03	pp	229533.V6RMW6
229533.I1RI03	pp	229533.I1RZZ9
229533.I1RI03	pp	229533.I1RJW6
229533.I1RI03	pp	229533.I1RWN5
229533.I1RI03	pp	229533.V6RIV9
229533.I1RI03	pp	229533.I1S503
229533.I1RI03	pp	229533.I1RY44
229533.I1RI03	pp	229533.I1RJV4
229533.I1RI03	pp	229533.I1RZ39
229533.I1RI03	pp	229533.V6R3X5
229533.I1RI03	pp	229533.I1RV91
229533.I1RI03	pp	229533.I1RR73
229533.I1RI03	pp	229533.I1RTD5
229533.I1RI03	pp	229533.I1RTA0
229533.I1RI03	pp	229533.I1S2E9
229533.I1RI03	pp	229533.I1RK44
229533.I1RI03	pp	229533.I1RT04
229533.I1RI03	pp	229533.I1RRM5
229533.I1RI03	pp	229533.I1S8P5
229533.I1RI03	pp	229533.I1S2B8
229533.I1RI03	pp	229533.I1RN67
229533.I1RI03	pp	229533.I1RPM4
229533.I1RI03	pp	229533.I1RPP3
229533.I1RI03	pp	229533.I1RWK3
229533.I1RBN9	pp	229533.I1RQ67
229533.I1RBN9	pp	229533.I1RJV8
229533.I1RBN9	pp	229533.I1RKQ0
229533.I1RBN9	pp	229533.I1RYQ1
229533.I1RBN9	pp	229533.I1RSZ3
229533.I1RBN9	pp	229533.I1RY29
229533.I1RBN9	pp	229533.I1RYX9
229533.I1RBN9	pp	229533.I1RFL7
229533.I1RBN9	pp	229533.I1RHD2
229533.I1RBN9	pp	229533.I1RXA9
229533.I1RBN9	pp	229533.I1RWI8
229533.I1RBN9	pp	229533.I1RVV5
229533.I1RBN9	pp	229533.I1RXB2
229533.I1RBN9	pp	229533.I1RSN7
229533.I1RBN9	pp	229533.I1RSA7
229533.I1RBN9	pp	229533.I1RBW1
229533.I1RBN9	pp	229533.I1RRS7
229533.I1RBN9	pp	229533.I1RUR0
229533.I1RBN9	pp	229533.I1RSC7
229533.I1RBN9	pp	229533.I1RC54
229533.I1RBN9	pp	229533.V6RLW4
229533.I1RBN9	pp	229533.I1S283
229533.I1RBN9	pp	229533.I1S998
229533.I1RBN9	pp	229533.I1S4P6
229533.I1RBN9	pp	229533.I1RRJ6
229533.I1RBN9	pp	229533.I1S788
229533.I1RBN9	pp	229533.Q4IB89
229533.I1RBN9	pp	229533.I1RN57
229533.I1RBN9	pp	229533.I1RF70
229533.I1RBN9	pp	229533.I1RCI4
229533.I1RBN9	pp	229533.I1RCA5
229533.I1RBN9	pp	229533.I1RBW0
229533.I1RBN9	pp	229533.I1RDV4
229533.I1RBN9	pp	229533.I1RFX8
229533.I1RBN9	pp	229533.I1S987
229533.I1RBN9	pp	229533.I1RMS4
229533.I1RBN9	pp	229533.I1S0D5
229533.I1RBN9	pp	229533.I1RRT1
229533.I1RBN9	pp	229533.I1RD01
229533.I1RBN9	pp	229533.I1RZ86
229533.I1RBN9	pp	229533.I1RX64
229533.I1RBN9	pp	229533.I1RSR9
229533.I1RBN9	pp	229533.I1RSK0
229533.I1RBN9	pp	229533.I1RDX0
229533.I1RBN9	pp	229533.I1RMJ8
229533.I1RBN9	pp	229533.I1RZ94
229533.I1RBN9	pp	229533.I1RQJ4
229533.I1RBN9	pp	229533.I1RUG4
229533.I1RBN9	pp	229533.I1RQ13
229533.I1RBN9	pp	229533.I1RDJ8
229533.I1RBN9	pp	229533.I1RD19
229533.I1RBN9	pp	229533.I1RDH0
229533.I1RBN9	pp	229533.I1RMX3
229533.I1RBN9	pp	229533.I1RPQ1
229533.I1RBN9	pp	229533.I1RZP8
229533.I1RBN9	pp	229533.I1RSP7
229533.I1RBN9	pp	229533.I1RWM6
229533.I1RBN9	pp	229533.I1S209
229533.I1RBN9	pp	229533.I1RMQ7
229533.I1RBN9	pp	229533.I1RKI2
229533.I1RBN9	pp	229533.I1RBP0
229533.I1RBN9	pp	229533.I1RCB3
229533.I1RBN9	pp	229533.I1RQH8
229533.I1RBN9	pp	229533.I1RE46
229533.I1RBN9	pp	229533.Q4INS6
229533.I1RBN9	pp	229533.I1RQ92
229533.I1RBN9	pp	229533.I1RFJ2
229533.I1RBN9	pp	229533.I1RLJ8
229533.I1RBN9	pp	229533.I1RSI4
229533.I1RBN9	pp	229533.I1RG34
229533.I1RBN9	pp	229533.I1RCL7
229533.I1RBN9	pp	229533.I1S461
229533.I1RBN9	pp	229533.I1RG77
229533.I1RVM5	pp	229533.I1RW06
229533.I1RYR0	pp	229533.V6R042
229533.I1RYR0	pp	229533.I1RZ39
229533.I1RYR0	pp	229533.Q4I624
229533.I1RYR0	pp	229533.I1RZM8
229533.I1RYR0	pp	229533.V6RMW6
229533.I1RYR0	pp	229533.I1S5B0
229533.I1RYR0	pp	229533.I1S4S4
229533.I1RYR0	pp	229533.I1S437
229533.I1RYR0	pp	229533.I1S6K9
229533.I1RYR0	pp	229533.V6RCZ8
229533.I1RYR0	pp	229533.I1S5R1
229533.I1RYR0	pp	229533.I1RZF5
229533.I1RYR0	pp	229533.Q4IJK2
229533.I1RYR0	pp	229533.I1S0J1
229533.I1RYR0	pp	229533.I1S0L4
229533.I1RYR0	pp	229533.I1S5R6
229533.I1RYR0	pp	229533.I1S4S7
229533.I1RYR0	pp	229533.V6RTJ8
229533.I1RYR0	pp	229533.I1S2H4
229533.I1RYR0	pp	229533.I1RZV3
229533.I1RYR0	pp	229533.I1S2B8
229533.I1RPG1	pp	229533.I1RTE0
229533.I1RPG1	pp	229533.I1RSL8
229533.I1RPG1	pp	229533.I1RTA3
229533.I1RPG1	pp	229533.I1RUE2
229533.I1RPG1	pp	229533.I1RZH6
229533.I1RPG1	pp	229533.I1RSG9
229533.I1RPG1	pp	229533.I1RTG5
229533.I1RPG1	pp	229533.I1RXB8
229533.I1RPG1	pp	229533.I1RYV4
229533.I1RPG1	pp	229533.I1RSZ6
229533.I1RPG1	pp	229533.I1RRF9
229533.I1RPG1	pp	229533.I1S270
229533.I1RKM2	pp	229533.I1RZ78
229533.I1RKM2	pp	229533.I1RLP9
229533.I1RKM2	pp	229533.I1S8P5
229533.I1RKM2	pp	229533.I1RTA0
229533.I1RKM2	pp	229533.I1S444
229533.I1RKM2	pp	229533.I1RVF8
229533.I1RKM2	pp	229533.I1S5N3
229533.I1RJU3	pp	229533.V6RLM7
229533.I1RJU3	pp	229533.I1RKG3
229533.I1RJU3	pp	229533.I1S1W3
229533.I1RJU3	pp	229533.I1RZV3
229533.I1RJU3	pp	229533.I1RPK0
229533.I1RJU3	pp	229533.I1RM37
229533.I1RJU3	pp	229533.I1RVF8
229533.I1RJU3	pp	229533.I1RY44
229533.I1RJU3	pp	229533.I1S016
229533.I1RJU3	pp	229533.I1RKJ4
229533.I1RJU3	pp	229533.I1RTN8
229533.I1RJU3	pp	229533.I1S1W9
229533.I1RJU3	pp	229533.I1RUG3
229533.I1RJU3	pp	229533.I1RSU1
229533.I1RJU3	pp	229533.I1SA33
229533.I1RJU3	pp	229533.I1RXT3
229533.I1RJU3	pp	229533.I1RWN5
229533.I1RJU3	pp	229533.I1RNC1
229533.I1RJU3	pp	229533.V6RGN5
229533.I1RJU3	pp	229533.V6RIV9
229533.I1RJU3	pp	229533.I1RRM3
229533.I1RJU3	pp	229533.I1RVZ7
229533.I1RJU3	pp	229533.I1S5R6
229533.I1RJU3	pp	229533.V6RMW6
229533.I1RJU3	pp	229533.I1RPU2
229533.I1RJU3	pp	229533.I1RSQ3
229533.I1RJU3	pp	229533.I1S0J1
229533.I1RJU3	pp	229533.I1RWQ8
229533.I1RJU3	pp	229533.I1RSF1
229533.I1RJU3	pp	229533.V6QT89
229533.I1RJU3	pp	229533.I1S7W5
229533.I1RJU3	pp	229533.V6R042
229533.I1RJU3	pp	229533.I1RRE5
229533.I1RJU3	pp	229533.I1RRV1
229533.I1RJU3	pp	229533.I1RTA0
229533.I1RJU3	pp	229533.I1RZW8
229533.I1RJU3	pp	229533.I1RSI6
229533.I1RJU3	pp	229533.I1RRN2
229533.I1RJU3	pp	229533.I1RW46
229533.I1RJU3	pp	229533.I1RMG3
229533.I1RJU3	pp	229533.I1RZ79
229533.I1RJU3	pp	229533.I1RRI2
229533.I1RJU3	pp	229533.I1S256
229533.I1RJU3	pp	229533.I1RPP4
229533.I1RJU3	pp	229533.I1RMV0
229533.I1RJU3	pp	229533.I1RXF8
229533.I1RJU3	pp	229533.I1RWX5
229533.I1RJU3	pp	229533.I1RS17
229533.I1RJU3	pp	229533.I1S1C7
229533.I1RJU3	pp	229533.I1RYW3
229533.I1RJU3	pp	229533.I1RUF7
229533.I1RJU3	pp	229533.Q4IR18
229533.I1RJU3	pp	229533.Q4HXF6
229533.I1RJU3	pp	229533.I1RRN5
229533.I1RJU3	pp	229533.I1S437
229533.I1RJU3	pp	229533.I1RT40
229533.I1RJU3	pp	229533.I1RSS4
229533.I1RJU3	pp	229533.I1RV91
229533.I1RJU3	pp	229533.I1RXD9
229533.I1RJU3	pp	229533.I1RTE9
229533.I1RJU3	pp	229533.I1RXR1
229533.I1RJU3	pp	229533.I1RSY2
229533.I1RJU3	pp	229533.I1S0F8
229533.I1RJU3	pp	229533.I1RKJ8
229533.I1RJU3	pp	229533.I1RT03
229533.I1RJU3	pp	229533.I1S2E9
229533.I1RJU3	pp	229533.V6RUY9
229533.I1RJU3	pp	229533.I1S8R3
229533.I1RJU3	pp	229533.I1RVX0
229533.I1RJU3	pp	229533.I1RT04
229533.I1RJU3	pp	229533.I1RML0
229533.I1RJU3	pp	229533.I1RTH6
229533.I1RJU3	pp	229533.V6RRH2
229533.I1RJU3	pp	229533.I1RKC6
229533.I1RJU3	pp	229533.I1RKG2
229533.I1RJU3	pp	229533.Q4HXF0
229533.I1RJU3	pp	229533.I1RJV3
229533.I1RJU3	pp	229533.I1RSX0
229533.I1RJU3	pp	229533.I1RPL4
229533.I1RJU3	pp	229533.I1RVQ3
229533.I1RJU3	pp	229533.I1RWN6
229533.I1RJU3	pp	229533.I1RQ33
229533.I1RJU3	pp	229533.I1RQE7
229533.I1RJU3	pp	229533.I1RXU9
229533.I1RJU3	pp	229533.I1RRT2
229533.I1RJU3	pp	229533.Q4I624
229533.I1RJU3	pp	229533.I1S503
229533.I1RJU3	pp	229533.Q4IPH4
229533.I1RJU3	pp	229533.I1RRK3
229533.I1RJU3	pp	229533.I1RN18
229533.I1RJU3	pp	229533.I1S2M6
229533.I1RJU3	pp	229533.I1S268
229533.I1RJU3	pp	229533.I1RJW6
229533.I1RJU3	pp	229533.I1RTD5
229533.I1RJU3	pp	229533.Q4HVQ9
229533.I1RJU3	pp	229533.V6R057
229533.I1RJU3	pp	229533.O74638
229533.I1RJU3	pp	229533.I1RRZ0
229533.I1RJU3	pp	229533.I1RTA1
229533.I1RJU3	pp	229533.I1RZB2
229533.I1RJU3	pp	229533.I1RVZ2
229533.I1RJU3	pp	229533.I1RKB2
229533.I1RJU3	pp	229533.I1RJV4
229533.I1RJU3	pp	229533.I1RXC2
229533.I1RJU3	pp	229533.I1S5R1
229533.I1RJU3	pp	229533.I1RYR0
229533.I1RJU3	pp	229533.I1RWS4
229533.I1RJU3	pp	229533.I1RRT8
229533.I1RJU3	pp	229533.I1RQM7
229533.I1RJU3	pp	229533.I1S9Y1
229533.I1RJU3	pp	229533.I1RN63
229533.I1RJU3	pp	229533.I1S0W4
229533.I1RJU3	pp	229533.I1RKP1
229533.I1RJU3	pp	229533.I1RRP3
229533.I1RJU3	pp	229533.I1RRJ8
229533.I1RJU3	pp	229533.I1RN67
229533.I1RJU3	pp	229533.I1RWK3
229533.I1RJU3	pp	229533.I1S9H4
229533.I1RJU3	pp	229533.I1RRI1
229533.I1RJU3	pp	229533.I1S8P5
229533.I1RJU3	pp	229533.I1RSA5
229533.I1RJU3	pp	229533.I1S0L4
229533.I1RJU3	pp	229533.I1RS20
229533.I1RJU3	pp	229533.I1RYI5
229533.I1RJU3	pp	229533.I1RPP3
229533.I1RJU3	pp	229533.I1S2H4
229533.I1RJU3	pp	229533.I1S0F7
229533.I1RJU3	pp	229533.I1RPE0
229533.I1RJU3	pp	229533.I1S190
229533.I1RJU3	pp	229533.I1RYP2
229533.I1RJU3	pp	229533.I1RS47
229533.I1RJU3	pp	229533.I1RQS8
229533.I1RJU3	pp	229533.I1S2L3
229533.I1RJU3	pp	229533.I1S464
229533.I1RJU3	pp	229533.I1RPV3
229533.I1RJU3	pp	229533.I1RL04
229533.I1RJU3	pp	229533.I1RY62
229533.I1RJU3	pp	229533.I1RZZ9
229533.I1RJU3	pp	229533.I1S6Y8
229533.I1RJU3	pp	229533.I1RSQ4
229533.I1RJU3	pp	229533.I1RPM4
229533.I1RJU3	pp	229533.V6RCG5
229533.I1RJU3	pp	229533.I1RWI5
229533.I1RJU3	pp	229533.I1S0F6
229533.I1RJU3	pp	229533.I1RN88
229533.I1RJU3	pp	229533.I1RQ23
229533.I1RJU3	pp	229533.I1RR73
229533.I1RJU3	pp	229533.I1RSZ7
229533.I1RJU3	pp	229533.V6R3X5
229533.I1RJU3	pp	229533.I1S821
229533.I1RJU3	pp	229533.I1RW61
229533.I1RJU3	pp	229533.I1RR51
229533.I1RJU3	pp	229533.I1RTD3
229533.I1RJU3	pp	229533.I1RRL9
229533.I1RJU3	pp	229533.I1S0M6
229533.I1RJU3	pp	229533.I1RZ39
229533.I1RJU3	pp	229533.I1RTN3
229533.I1RJU3	pp	229533.V6RCZ8
229533.I1RJU3	pp	229533.I1RXC4
229533.I1RJU3	pp	229533.I1S6K9
229533.I1RJU3	pp	229533.I1S2B8
229533.I1RJU3	pp	229533.I1RKD3
229533.I1RJU3	pp	229533.I1S1B2
229533.I1RJU3	pp	229533.I1RRM5
229533.I1RJU3	pp	229533.Q4I8P5
229533.I1RJU3	pp	229533.I1RJZ7
229533.I1RJU3	pp	229533.V6QUE6
229533.I1RJU3	pp	229533.I1RS18
229533.I1RJU3	pp	229533.I1S4Z8
229533.I1RJU3	pp	229533.I1RQ81
229533.I1RJU3	pp	229533.I1RRV3
229533.I1RJU3	pp	229533.I1RZM1
229533.I1RJU3	pp	229533.I1RRV4
229533.I1RJU3	pp	229533.I1S277
229533.I1RJU3	pp	229533.I1RLU6
229533.I1RJU3	pp	229533.I1S6B4
229533.I1RJU3	pp	229533.I1RNQ5
229533.I1RJU3	pp	229533.I1RW99
229533.I1RJU3	pp	229533.I1S419
229533.I1RJU3	pp	229533.I1RXF0
229533.I1RJU3	pp	229533.I1S5B0
229533.I1RJU3	pp	229533.I1RQ85
229533.I1RJU3	pp	229533.I1RQD2
229533.I1RJU3	pp	229533.I1RZM8
229533.I1RJU3	pp	229533.I1RQ31
229533.I1RJU3	pp	229533.I1SA32
229533.I1RJU3	pp	229533.I1RMD5
229533.I1RJU3	pp	229533.I1RNT9
229533.I1RJU3	pp	229533.I1RWT6
229533.I1RJU3	pp	229533.I1S1C9
229533.I1RJU3	pp	229533.I1RMQ4
229533.I1RJU3	pp	229533.I1RYB5
229533.I1RJU3	pp	229533.I1S0K2
229533.I1RJU3	pp	229533.Q4I283
229533.I1RJU3	pp	229533.V6R227
229533.I1RJU3	pp	229533.I1S887
229533.I1RJU3	pp	229533.I1RQQ5
229533.I1RJU3	pp	229533.I1S504
229533.I1RJU3	pp	229533.V6RBN2
229533.I1RJU3	pp	229533.I1RZK5
229533.I1RJU3	pp	229533.I1S1J7
229533.I1RJU3	pp	229533.I1RZZ1
229533.I1RJU3	pp	229533.I1RWB0
229533.I1RJU3	pp	229533.I1RY03
229533.I1RJU3	pp	229533.I1RYS0
229533.I1RJU3	pp	229533.I1RQA3
229533.I1RJU3	pp	229533.I1RWD7
229533.I1RJU3	pp	229533.Q4IJK2
229533.I1RJU3	pp	229533.I1RYU0
229533.I1RJU3	pp	229533.I1RPY3
229533.I1RJU3	pp	229533.I1RK95
229533.I1RJU3	pp	229533.I1RNB2
229533.I1RJU3	pp	229533.I1RS29
229533.I1RJU3	pp	229533.I1RQA2
229533.I1RJU3	pp	229533.I1RYJ6
229533.I1RJU3	pp	229533.V6R9Z0
229533.I1RJU3	pp	229533.I1RUQ2
229533.I1RJU3	pp	229533.I1RUQ3
229533.I1RJU3	pp	229533.I1RLP1
229533.I1RJU3	pp	229533.I1RSR3
229533.I1RJU3	pp	229533.I1RN99
229533.I1RJU3	pp	229533.I1RXD7
229533.I1RJU3	pp	229533.I1RY63
229533.I1RJU3	pp	229533.I1RRY9
229533.I1RJU3	pp	229533.I1S4Q4
229533.I1RJU3	pp	229533.I1RSI0
229533.I1RJU3	pp	229533.V6RUT5
229533.I1RJU3	pp	229533.I1RPR9
229533.I1RJU3	pp	229533.I1RWR7
229533.I1RJU3	pp	229533.I1RTB3
229533.I1RJU3	pp	229533.Q4I2J8
229533.I1RJU3	pp	229533.I1S7A8
229533.I1RJU3	pp	229533.V6RTJ8
229533.I1RJU3	pp	229533.I1S217
229533.I1RJU3	pp	229533.Q4IJT5
229533.I1RJU3	pp	229533.I1S0R7
229533.I1RJU3	pp	229533.I1S3S3
229533.I1RJU3	pp	229533.I1S6T4
229533.I1RJU3	pp	229533.I1RWD4
229533.I1RJU3	pp	229533.I1RP86
229533.I1RJU3	pp	229533.I1RRG3
229533.I1RJU3	pp	229533.I1RQC9
229533.I1RJU3	pp	229533.I1S0L3
229533.I1RJU3	pp	229533.I1RX46
229533.I1RJU3	pp	229533.I1S0F5
229533.I1RJU3	pp	229533.I1RX95
229533.I1RJU3	pp	229533.I1RLX7
229533.I1RJU3	pp	229533.V6R1K4
229533.I1RJU3	pp	229533.I1RRX5
229533.I1RJU3	pp	229533.I1S0T2
229533.I1RJU3	pp	229533.I1RT33
229533.I1RJU3	pp	229533.I1S4S4
229533.I1RJU3	pp	229533.I1RSQ7
229533.I1RJU3	pp	229533.I1RWJ8
229533.I1RJU3	pp	229533.I1RY86
229533.I1RJU3	pp	229533.V6QW22
229533.I1RJU3	pp	229533.I1RR24
229533.I1RJU3	pp	229533.I1RMC8
229533.I1RJU3	pp	229533.I1RNM7
229533.I1RJU3	pp	229533.I1RPN4
229533.I1RJU3	pp	229533.I1S0F1
229533.I1RJU3	pp	229533.I1RT05
229533.I1RJU3	pp	229533.I1RPA4
229533.I1RJU3	pp	229533.I1RW71
229533.I1RJU3	pp	229533.I1S4S7
229533.I1RJU3	pp	229533.I1S0X6
229533.I1RJU3	pp	229533.I1RM06
229533.I1RJU3	pp	229533.I1RVQ0
229533.I1RJU3	pp	229533.I1S438
229533.I1RJU3	pp	229533.I1RXD6
229533.I1RJU3	pp	229533.I1RKJ5
229533.I1RJU3	pp	229533.I1RMK3
229533.I1RJU3	pp	229533.I1RX25
229533.I1RJU3	pp	229533.I1RPF1
229533.I1RJU3	pp	229533.V6QYF0
229533.I1RJU3	pp	229533.I1RTF4
229533.I1RJU3	pp	229533.I1RMQ6
229533.I1RJU3	pp	229533.I1RW25
229533.I1RJU3	pp	229533.I1RMG8
229533.I1RJU3	pp	229533.I1RZJ5
229533.I1RJU3	pp	229533.I1RNA0
229533.I1RJU3	pp	229533.Q4IFI0
229533.I1RJU3	pp	229533.I1S9I5
229533.I1RJU3	pp	229533.I1RRS8
229533.I1RZK5	pp	229533.I1S9U2
229533.I1RZK5	pp	229533.Q4IJT5
229533.I1RZK5	pp	229533.I1S0R7
229533.I1RZK5	pp	229533.V6RUT5
229533.I1RZK5	pp	229533.I1S2R0
229533.I1RZK5	pp	229533.I1S0X6
229533.I1RZK5	pp	229533.V6QW22
229533.I1RZK5	pp	229533.I1S9I5
229533.I1RZK5	pp	229533.I1S0T2
229533.I1RZK5	pp	229533.I1S4S7
229533.I1RZK5	pp	229533.I1S419
229533.I1RZK5	pp	229533.I1S7A8
229533.I1RZK5	pp	229533.I1S4S4
229533.I1RZK5	pp	229533.V6RTJ8
229533.I1RZK5	pp	229533.V6RBN2
229533.I1RZK5	pp	229533.I1RZZ1
229533.I1RZK5	pp	229533.Q4I283
229533.I1RZK5	pp	229533.V6R4J1
229533.I1RZK5	pp	229533.I1S0F5
229533.I1RZK5	pp	229533.I1S0L3
229533.I1RZK5	pp	229533.V6R1K4
229533.I1RZK5	pp	229533.I1S504
229533.I1RZK5	pp	229533.I1S1J7
229533.I1RZK5	pp	229533.I1RZK6
229533.I1RZK5	pp	229533.Q4IJK2
229533.I1RZK5	pp	229533.I1RZM8
229533.I1RZK5	pp	229533.Q4IJM4
229533.I1RZK5	pp	229533.I1S021
229533.I1RZK5	pp	229533.I1SA32
229533.I1RZK5	pp	229533.I1S8J4
229533.I1RZK5	pp	229533.Q4I2J8
229533.I1RZK5	pp	229533.I1S821
229533.I1RZK5	pp	229533.I1S887
229533.I1RZK5	pp	229533.Q4I0C5
229533.I1RZK5	pp	229533.V6RCG5
229533.I1RZK5	pp	229533.Q4I8P5
229533.I1RZK5	pp	229533.I1RZM1
229533.I1RZK5	pp	229533.I1S8V3
229533.I1RZK5	pp	229533.V6RCZ8
229533.I1RZK5	pp	229533.I1S0M9
229533.I1RZK5	pp	229533.I1S6K9
229533.I1RZK5	pp	229533.I1S8P5
229533.I1RZK5	pp	229533.V6R3X5
229533.I1RZK5	pp	229533.I1RZZ9
229533.I1RZK5	pp	229533.V6R283
229533.I1RZK5	pp	229533.I1S1B2
229533.I1RZK5	pp	229533.I1S5B0
229533.I1RZK5	pp	229533.I1S0F6
229533.I1RZK5	pp	229533.I1S5R1
229533.I1RZK5	pp	229533.V6QUE6
229533.I1RZK5	pp	229533.O74638
229533.I1RZK5	pp	229533.I1S352
229533.I1RZK5	pp	229533.I1S0W4
229533.I1RZK5	pp	229533.I1RZS6
229533.I1RZK5	pp	229533.I1S2G7
229533.I1RZK5	pp	229533.I1S6Y8
229533.I1RZK5	pp	229533.I1S9Y1
229533.I1RZK5	pp	229533.I1S0F7
229533.I1RZK5	pp	229533.I1S2B8
229533.I1RZK5	pp	229533.I1S0L4
229533.I1RZK5	pp	229533.I1S0M6
229533.I1RZK5	pp	229533.I1S2H4
229533.I1RZK5	pp	229533.V6R3J1
229533.I1RZK5	pp	229533.V6RRH2
229533.I1RZK5	pp	229533.I1S1W9
229533.I1RZK5	pp	229533.I1S2E9
229533.I1RZK5	pp	229533.V6RUY9
229533.I1RZK5	pp	229533.I1S016
229533.I1RZK5	pp	229533.V6RIV9
229533.I1RZK5	pp	229533.Q4HVQ9
229533.I1RZK5	pp	229533.Q4I624
229533.I1RZK5	pp	229533.Q4IPH4
229533.I1RZK5	pp	229533.I1S503
229533.I1RZK5	pp	229533.I1S1W4
229533.I1RZK5	pp	229533.I1S2E8
229533.I1RZK5	pp	229533.I1S8V4
229533.I1RZK5	pp	229533.V6R057
229533.I1RZK5	pp	229533.I1S268
229533.I1RZK5	pp	229533.I1RZW8
229533.I1RZK5	pp	229533.I1S1C7
229533.I1RZK5	pp	229533.I1S2C0
229533.I1RZK5	pp	229533.Q4HXF6
229533.I1RZK5	pp	229533.I1S569
229533.I1RZK5	pp	229533.Q4I327
229533.I1RZK5	pp	229533.Q4IN63
229533.I1RZK5	pp	229533.I1RZV3
229533.I1RZK5	pp	229533.I1S0F8
229533.I1RZK5	pp	229533.I1S0J1
229533.I1RZK5	pp	229533.I1S7W5
229533.I1RZK5	pp	229533.V6R042
229533.I1RZK5	pp	229533.I1S5R6
229533.I1RZK5	pp	229533.V6RMW6
229533.I1RZK5	pp	229533.I1S8R3
229533.I1RZK5	pp	229533.I1S1W3
229533.I1RZK5	pp	229533.I1SA33
229533.I1RZK5	pp	229533.I1S0N4
229533.I1RLJ1	pp	229533.V6RN31
229533.A0A098DJU6	pp	229533.Q4IJ84
229533.A0A098DJU6	pp	229533.I1RBN9
229533.A0A098DJU6	pp	229533.I1RZP8
229533.A0A098DJU6	pp	229533.I1S0D5
229533.A0A098DJU6	pp	229533.I1RDX0
229533.A0A098DJU6	pp	229533.I1RG77
229533.A0A098DJU6	pp	229533.I1RN55
229533.A0A098DJU6	pp	229533.A0A0E0RW49
229533.A0A098DJU6	pp	229533.I1RQI6
229533.A0A098DJU6	pp	229533.I1S461
229533.A0A098DJU6	pp	229533.A0A098E1Q1
229533.A0A098DJU6	pp	229533.I1RBW1
229533.A0A098DJU6	pp	229533.I1RSC7
229533.A0A098DJU6	pp	229533.Q4INS6
229533.A0A098DJU6	pp	229533.I1RKB5
229533.A0A098DJU6	pp	229533.I1RRS7
229533.A0A098DJU6	pp	229533.I1RZ78
229533.A0A098DJU6	pp	229533.A0A0E0SQG9
229533.A0A098DJU6	pp	229533.I1R9W7
229533.A0A098DJU6	pp	229533.I1RRT3
229533.A0A098DJU6	pp	229533.I1RC54
229533.A0A098DJU6	pp	229533.I1RJV8
229533.A0A098DJU6	pp	229533.I1S209
229533.A0A098DJU6	pp	229533.A0A1C3YI40
229533.A0A098DJU6	pp	229533.I1RPQ6
229533.A0A098DJU6	pp	229533.I1RYQ1
229533.A0A098DJU6	pp	229533.I1RN57
229533.A0A098DJU6	pp	229533.A0A1C3YMJ3
229533.A0A098DJU6	pp	229533.A0A1C3YHM3
229533.A0A098DJU6	pp	229533.I1RSA7
229533.A0A098DJU6	pp	229533.A0A1C3YN69
229533.A0A098DJU6	pp	229533.I1RAL9
229533.A0A098DJU6	pp	229533.I1RSP7
229533.A0A098DJU6	pp	229533.A0A098DR13
229533.A0A098DJU6	pp	229533.I1RBW0
229533.A0A098DJU6	pp	229533.I1RSN7
229533.A0A098DJU6	pp	229533.I1RVW0
229533.A0A098DJU6	pp	229533.A0A098E4E9
229533.I1RAM6	pp	229533.I1RPU3
229533.I1RAM6	pp	229533.I1S1V5
229533.I1RAM6	pp	229533.I1RJZ7
229533.I1RAM6	pp	229533.I1RBY4
229533.I1RAM6	pp	229533.I1RKI0
229533.I1RAM6	pp	229533.I1S2G9
229533.I1RAM6	pp	229533.I1S0F9
229533.I1RAM6	pp	229533.I1RZZ9
229533.I1RAM6	pp	229533.I1RCQ3
229533.I1RAM6	pp	229533.I1RC00
229533.I1RAM6	pp	229533.I1RAN2
229533.I1RAM6	pp	229533.I1RS20
229533.I1RAM6	pp	229533.I1RR73
229533.I1RAM6	pp	229533.I1RB74
229533.I1RAM6	pp	229533.I1RRT8
229533.I1RAM6	pp	229533.I1S8P5
229533.I1RAM6	pp	229533.I1RRM9
229533.I1RAM6	pp	229533.I1RPP3
229533.I1RAM6	pp	229533.I1RM82
229533.I1RAM6	pp	229533.I1RQG4
229533.I1RAM6	pp	229533.I1REC6
229533.I1RAM6	pp	229533.I1S2V2
229533.I1RAM6	pp	229533.I1RCC5
229533.I1RAM6	pp	229533.I1RBS0
229533.I1RAM6	pp	229533.I1RP28
229533.I1RAM6	pp	229533.I1RNG4
229533.I1RAM6	pp	229533.I1RPM4
229533.I1RAM6	pp	229533.I1RWK9
229533.I1RAM6	pp	229533.I1RCJ7
229533.I1RAM6	pp	229533.I1RME4
229533.I1RAM6	pp	229533.I1RN67
229533.I1RAM6	pp	229533.V6RRH2
229533.I1RAM6	pp	229533.I1RS47
229533.I1RAM6	pp	229533.I1S5S8
229533.I1RAM6	pp	229533.I1RSH0
229533.I1RAM6	pp	229533.I1RC97
229533.I1RAM6	pp	229533.I1RAU7
229533.I1RAM6	pp	229533.I1RYW3
229533.I1RAM6	pp	229533.I1RT04
229533.I1RAM6	pp	229533.I1RUG3
229533.I1RAM6	pp	229533.I1S0M2
229533.I1RAM6	pp	229533.I1RJS2
229533.I1RAM6	pp	229533.I1S238
229533.I1RAM6	pp	229533.I1RCL5
229533.I1RAM6	pp	229533.I1RMQ5
229533.I1RAM6	pp	229533.I1S9U6
229533.I1RAM6	pp	229533.I1RTH6
229533.I1RAM6	pp	229533.I1RP27
229533.I1RAM6	pp	229533.I1RBS6
229533.I1RAM6	pp	229533.I1RBS5
229533.I1RAM6	pp	229533.I1RSK1
229533.I1RAM6	pp	229533.V6RMW6
229533.I1RAM6	pp	229533.I1RZE4
229533.I1RAM6	pp	229533.I1RJV3
229533.I1RAM6	pp	229533.I1RZ95
229533.I1RAM6	pp	229533.I1RFL4
229533.I1RAM6	pp	229533.I1REC7
229533.I1RAM6	pp	229533.I1RQF2
229533.I1RAM6	pp	229533.I1REG1
229533.I1RAM6	pp	229533.I1RIG5
229533.I1RAM6	pp	229533.I1RRV1
229533.I1RAM6	pp	229533.I1RN61
229533.I1RAM6	pp	229533.I1RJS3
229533.I1RAM6	pp	229533.I1RXT9
229533.I1RAM6	pp	229533.I1RSQ7
229533.I1RAM6	pp	229533.I1RMQ3
229533.I1RAM6	pp	229533.I1RD22
229533.I1RAM6	pp	229533.I1RBC9
229533.I1RAM6	pp	229533.I1RWH4
229533.I1RAM6	pp	229533.I1RTA0
229533.I1RAM6	pp	229533.I1RQ21
229533.I1RAM6	pp	229533.I1RW71
229533.I1RAM6	pp	229533.I1RNC1
229533.I1RAM6	pp	229533.I1S0N4
229533.I1RAM6	pp	229533.I1S0Z8
229533.I1RAM6	pp	229533.I1RVQ0
229533.I1RAM6	pp	229533.I1RT41
229533.I1RAM6	pp	229533.I1S0L3
229533.I1RAM6	pp	229533.I1RPN8
229533.I1RAM6	pp	229533.I1RF94
229533.I1RAM6	pp	229533.I1RQQ8
229533.I1RAM6	pp	229533.I1RTU8
229533.I1RAM6	pp	229533.I1RNY7
229533.I1RAM6	pp	229533.I1RZ02
229533.I1RAM6	pp	229533.I1RDI8
229533.I1RAM6	pp	229533.I1RYH9
229533.I1RAM6	pp	229533.I1RW25
229533.I1RAM6	pp	229533.I1RJT9
229533.I1RAM6	pp	229533.I1RDB1
229533.I1RAM6	pp	229533.V6QWB1
229533.I1RAM6	pp	229533.I1RQC9
229533.I1RAM6	pp	229533.I1RRT6
229533.I1RAM6	pp	229533.I1RAW7
229533.I1RAM6	pp	229533.I1RQ26
229533.I1RAM6	pp	229533.I1RX46
229533.I1RAM6	pp	229533.V6RTJ8
229533.I1RAM6	pp	229533.I1RM03
229533.I1RAM6	pp	229533.I1RQH1
229533.I1RAM6	pp	229533.I1RXT0
229533.I1RAM6	pp	229533.I1RQA5
229533.I1RAM6	pp	229533.I1RDG9
229533.I1RAM6	pp	229533.I1RZB5
229533.I1RAM6	pp	229533.I1RBC4
229533.I1RAM6	pp	229533.I1RAX6
229533.I1RAM6	pp	229533.I1S0Z3
229533.I1RAM6	pp	229533.I1RZZ1
229533.I1RAM6	pp	229533.I1RZM1
229533.I1RAM6	pp	229533.I1RN08
229533.I1RAM6	pp	229533.I1RCG4
229533.I1RAM6	pp	229533.I1RW87
229533.I1RAM6	pp	229533.Q4ICA8
229533.I1RAM6	pp	229533.V6RBN2
229533.I1RAM6	pp	229533.I1RKK8
229533.I1RAM6	pp	229533.I1RG60
229533.I1RAM6	pp	229533.I1RRY9
229533.I1RAM6	pp	229533.I1RMM9
229533.I1RAM6	pp	229533.I1RQQ6
229533.I1RAM6	pp	229533.I1RAM7
229533.I1RAM6	pp	229533.I1S439
229533.I1RAM6	pp	229533.I1RZH4
229533.I1RAM6	pp	229533.I1S235
229533.I1RAM6	pp	229533.I1RM35
229533.I1RAM6	pp	229533.I1RPL2
229533.I1RAM6	pp	229533.I1RBE4
229533.I1RAM6	pp	229533.I1RB75
229533.I1RAM6	pp	229533.I1RC95
229533.I1RAM6	pp	229533.I1RAU5
229533.I1RAM6	pp	229533.I1RYL5
229533.I1RAM6	pp	229533.I1RQ81
229533.I1RAM6	pp	229533.I1RP66
229533.I1RAM6	pp	229533.I1S5B0
229533.I1RAM6	pp	229533.I1RC22
229533.I1RAM6	pp	229533.I1RW99
229533.I1RAM6	pp	229533.I1RKK0
229533.I1RAM6	pp	229533.I1RYJ8
229533.I1S461	pp	229533.V6R382
229533.I1S461	pp	229533.Q4IP51
229533.I1S461	pp	229533.Q4IA62
229533.I1S461	pp	229533.Q4IC11
229533.I1S461	pp	229533.I1S998
229533.I1S461	pp	229533.Q4I5V3
229533.I1S461	pp	229533.V6RGI1
229533.I1S461	pp	229533.V6RLW4
229533.I1S461	pp	229533.Q4IEA5
229533.I1S461	pp	229533.I1S987
229533.I1S461	pp	229533.Q4INW6
229533.I1S461	pp	229533.Q4IQM6
229533.A0A1C3YHX8	pp	229533.I1RLP1
229533.A0A1C3YHX8	pp	229533.I1RXD7
229533.A0A1C3YHX8	pp	229533.A0A1C3YL54
229533.A0A1C3YHX8	pp	229533.I1RPY3
229533.A0A1C3YHX8	pp	229533.I1RAX6
229533.A0A1C3YHX8	pp	229533.I1RIL8
229533.A0A1C3YHX8	pp	229533.V6RTJ8
229533.A0A1C3YHX8	pp	229533.I1RRG3
229533.A0A1C3YHX8	pp	229533.I1RFW5
229533.A0A1C3YHX8	pp	229533.I1S7A8
229533.A0A1C3YHX8	pp	229533.Q4IJT5
229533.A0A1C3YHX8	pp	229533.I1S0T2
229533.A0A1C3YHX8	pp	229533.I1RD52
229533.A0A1C3YHX8	pp	229533.I1RX46
229533.A0A1C3YHX8	pp	229533.A0A1C3YLL3
229533.A0A1C3YHX8	pp	229533.I1S4S7
229533.A0A1C3YHX8	pp	229533.A0A1C3YK13
229533.A0A1C3YHX8	pp	229533.I1RA85
229533.A0A1C3YHX8	pp	229533.V6R1K4
229533.A0A1C3YHX8	pp	229533.I1RBC9
229533.A0A1C3YHX8	pp	229533.I1RW71
229533.A0A1C3YHX8	pp	229533.I1S0F5
229533.A0A1C3YHX8	pp	229533.I1RR00
229533.A0A1C3YHX8	pp	229533.I1S0L3
229533.A0A1C3YHX8	pp	229533.I1RQJ5
229533.A0A1C3YHX8	pp	229533.I1RG53
229533.A0A1C3YHX8	pp	229533.A0A1C3YIP5
229533.A0A1C3YHX8	pp	229533.V6R4J1
229533.A0A1C3YHX8	pp	229533.I1RC20
229533.A0A1C3YHX8	pp	229533.I1RQC9
229533.A0A1C3YHX8	pp	229533.I1RN61
229533.A0A1C3YHX8	pp	229533.I1RVQ0
229533.A0A1C3YHX8	pp	229533.I1RKB7
229533.A0A1C3YHX8	pp	229533.I1S0R7
229533.A0A1C3YHX8	pp	229533.V6QW22
229533.A0A1C3YHX8	pp	229533.I1RQH3
229533.A0A1C3YHX8	pp	229533.V6RUT5
229533.A0A1C3YHX8	pp	229533.I1RT80
229533.A0A1C3YHX8	pp	229533.I1RRX5
229533.A0A1C3YHX8	pp	229533.A0A1C3YIY6
229533.A0A1C3YHX8	pp	229533.I1RJU3
229533.A0A1C3YHX8	pp	229533.I1RSQ7
229533.A0A1C3YHX8	pp	229533.A0A1C3YLU7
229533.A0A1C3YHX8	pp	229533.I1RR51
229533.A0A1C3YHX8	pp	229533.I1RIG2
229533.A0A1C3YHX8	pp	229533.A0A1C3YN30
229533.A0A1C3YHX8	pp	229533.I1RX95
229533.A0A1C3YHX8	pp	229533.I1S6U8
229533.A0A1C3YHX8	pp	229533.I1RBD5
229533.A0A1C3YHX8	pp	229533.A0A1C3YI23
229533.A0A1C3YHX8	pp	229533.V6RCG5
229533.A0A1C3YHX8	pp	229533.A0A1C3YM63
229533.A0A1C3YHX8	pp	229533.A0A1C3YKC0
229533.A0A1C3YHX8	pp	229533.I1RBT1
229533.A0A1C3YHX8	pp	229533.I1RPU0
229533.A0A1C3YHX8	pp	229533.I1RXF0
229533.A0A1C3YHX8	pp	229533.I1S0X6
229533.A0A1C3YHX8	pp	229533.I1RFQ7
229533.A0A1C3YHX8	pp	229533.I1R9Y4
229533.A0A1C3YHX8	pp	229533.I1RZM8
229533.A0A1C3YHX8	pp	229533.I1RMG8
229533.A0A1C3YHX8	pp	229533.I1RI82
229533.A0A1C3YHX8	pp	229533.I1RAM6
229533.A0A1C3YHX8	pp	229533.I1RMC8
229533.A0A1C3YHX8	pp	229533.I1RM67
229533.A0A1C3YHX8	pp	229533.I1RR24
229533.A0A1C3YHX8	pp	229533.I1S021
229533.A0A1C3YHX8	pp	229533.I1RZJ5
229533.A0A1C3YHX8	pp	229533.I1RNH6
229533.A0A1C3YHX8	pp	229533.A0A1C3YI30
229533.A0A1C3YHX8	pp	229533.I1S9U2
229533.A0A1C3YHX8	pp	229533.V6QUW4
229533.A0A1C3YHX8	pp	229533.I1RWJ8
229533.A0A1C3YHX8	pp	229533.I1RC17
229533.A0A1C3YHX8	pp	229533.A0A1C3YLZ7
229533.A0A1C3YHX8	pp	229533.I1RUY5
229533.A0A1C3YHX8	pp	229533.A0A1C3YJH8
229533.A0A1C3YHX8	pp	229533.I1RM06
229533.A0A1C3YHX8	pp	229533.I1S4S4
229533.A0A1C3YHX8	pp	229533.A0A1C3YJV6
229533.A0A1C3YHX8	pp	229533.I1S5B0
229533.A0A1C3YHX8	pp	229533.I1RCS1
229533.A0A1C3YHX8	pp	229533.I1RI02
229533.A0A1C3YHX8	pp	229533.I1RW99
229533.A0A1C3YHX8	pp	229533.I1RZF6
229533.A0A1C3YHX8	pp	229533.I1RW07
229533.A0A1C3YHX8	pp	229533.A0A1C3YJR3
229533.A0A1C3YHX8	pp	229533.I1S504
229533.A0A1C3YHX8	pp	229533.V6QUE6
229533.A0A1C3YHX8	pp	229533.I1RLC7
229533.A0A1C3YHX8	pp	229533.A0A1C3YJQ9
229533.A0A1C3YHX8	pp	229533.I1RRU9
229533.A0A1C3YHX8	pp	229533.I1RX25
229533.A0A1C3YHX8	pp	229533.I1RFT2
229533.A0A1C3YHX8	pp	229533.I1RW25
229533.A0A1C3YHX8	pp	229533.A0A1C3YKB0
229533.A0A1C3YHX8	pp	229533.Q4I283
229533.A0A1C3YHX8	pp	229533.I1RAU5
229533.A0A1C3YHX8	pp	229533.A0A1C3YKV3
229533.A0A1C3YHX8	pp	229533.I1S0M9
229533.A0A1C3YHX8	pp	229533.I1S6K9
229533.A0A1C3YHX8	pp	229533.I1RBE4
229533.A0A1C3YHX8	pp	229533.I1RQ81
229533.A0A1C3YHX8	pp	229533.I1RB27
229533.A0A1C3YHX8	pp	229533.I1RS18
229533.A0A1C3YHX8	pp	229533.A0A1C3YKW9
229533.A0A1C3YHX8	pp	229533.V6RCZ8
229533.A0A1C3YHX8	pp	229533.I1RQ85
229533.A0A1C3YHX8	pp	229533.I1RGC5
229533.A0A1C3YHX8	pp	229533.I1RWT6
229533.A0A1C3YHX8	pp	229533.Q4I8P5
229533.A0A1C3YHX8	pp	229533.A0A1C3YJW9
229533.A0A1C3YHX8	pp	229533.I1RXC4
229533.A0A1C3YHX8	pp	229533.I1RG14
229533.A0A1C3YHX8	pp	229533.I1S419
229533.A0A1C3YHX8	pp	229533.I1RWB0
229533.A0A1C3YHX8	pp	229533.I1RLU6
229533.A0A1C3YHX8	pp	229533.I1RNQ5
229533.A0A1C3YHX8	pp	229533.A0A1C3YK34
229533.A0A1C3YHX8	pp	229533.I1SA32
229533.A0A1C3YHX8	pp	229533.I1RAN5
229533.A0A1C3YHX8	pp	229533.A0A1C3YIJ3
229533.A0A1C3YHX8	pp	229533.A0A1C3YKY6
229533.A0A1C3YHX8	pp	229533.I1RF19
229533.A0A1C3YHX8	pp	229533.A0A1C3YJ21
229533.A0A1C3YHX8	pp	229533.I1RBJ5
229533.A0A1C3YHX8	pp	229533.A0A1C3YJN3
229533.A0A1C3YHX8	pp	229533.I1RI03
229533.A0A1C3YHX8	pp	229533.I1RZM1
229533.A0A1C3YHX8	pp	229533.A0A1C3YIE7
229533.A0A1C3YHX8	pp	229533.A0A1C3YJ93
229533.A0A1C3YHX8	pp	229533.I1RKG2
229533.A0A1C3YHX8	pp	229533.I1RNA5
229533.A0A1C3YHX8	pp	229533.I1RFU8
229533.A0A1C3YHX8	pp	229533.I1S1J7
229533.A0A1C3YHX8	pp	229533.I1RBU8
229533.A0A1C3YHX8	pp	229533.A0A1C3YM60
229533.A0A1C3YHX8	pp	229533.I1R9V7
229533.A0A1C3YHX8	pp	229533.V6RUY9
229533.A0A1C3YHX8	pp	229533.I1RCG4
229533.A0A1C3YHX8	pp	229533.I1S887
229533.A0A1C3YHX8	pp	229533.Q4IJM4
229533.A0A1C3YHX8	pp	229533.I1RSR8
229533.A0A1C3YHX8	pp	229533.I1RT04
229533.A0A1C3YHX8	pp	229533.I1RDU0
229533.A0A1C3YHX8	pp	229533.I1S2E9
229533.A0A1C3YHX8	pp	229533.I1RA48
229533.A0A1C3YHX8	pp	229533.I1RY03
229533.A0A1C3YHX8	pp	229533.I1RK95
229533.A0A1C3YHX8	pp	229533.I1RYY5
229533.A0A1C3YHX8	pp	229533.I1RV91
229533.A0A1C3YHX8	pp	229533.I1RQA3
229533.A0A1C3YHX8	pp	229533.A0A1C3YJI6
229533.A0A1C3YHX8	pp	229533.I1RT40
229533.A0A1C3YHX8	pp	229533.A0A1C3YLK2
229533.A0A1C3YHX8	pp	229533.I1RBL7
229533.A0A1C3YHX8	pp	229533.Q4IJK2
229533.A0A1C3YHX8	pp	229533.I1RPR9
229533.A0A1C3YHX8	pp	229533.I1RRY9
229533.A0A1C3YHX8	pp	229533.I1RCJ7
229533.A0A1C3YHX8	pp	229533.I1RAF8
229533.A0A1C3YHX8	pp	229533.I1RGF5
229533.A0A1C3YHX8	pp	229533.I1RZK6
229533.A0A1C3YHX8	pp	229533.I1RTD5
229533.A0A1C3YHX8	pp	229533.I1RU29
229533.A0A1C3YHX8	pp	229533.I1RZZ1
229533.A0A1C3YHX8	pp	229533.I1RWR7
229533.A0A1C3YHX8	pp	229533.A0A1C3YLA6
229533.A0A1C3YHX8	pp	229533.I1RBS6
229533.A0A1C3YHX8	pp	229533.I1RBC7
229533.A0A1C3YHX8	pp	229533.I1RQQ5
229533.A0A1C3YHX8	pp	229533.I1RGA4
229533.A0A1C3YHX8	pp	229533.I1RP27
229533.A0A1C3YHX8	pp	229533.I1RB74
229533.A0A1C3YHX8	pp	229533.I1RWF7
229533.A0A1C3YHX8	pp	229533.V6RBN2
229533.A0A1C3YHX8	pp	229533.I1RPP3
229533.A0A1C3YHX8	pp	229533.I1RJV4
229533.A0A1C3YHX8	pp	229533.I1RJZ6
229533.A0A1C3YHX8	pp	229533.I1RLN6
229533.A0A1C3YHX8	pp	229533.I1RB75
229533.A0A1C3YHX8	pp	229533.I1S8P5
229533.A0A1C3YHX8	pp	229533.I1RLV9
229533.A0A1C3YHX8	pp	229533.I1RCR5
229533.A0A1C3YHX8	pp	229533.A0A1C3YLK8
229533.A0A1C3YHX8	pp	229533.I1REK8
229533.A0A1C3YHX8	pp	229533.I1RJW6
229533.A0A1C3YHX8	pp	229533.I1S503
229533.A0A1C3YHX8	pp	229533.I1RQG4
229533.A0A1C3YHX8	pp	229533.I1RVZ0
229533.A0A1C3YHX8	pp	229533.I1RRJ8
229533.A0A1C3YHX8	pp	229533.I1RN63
229533.A0A1C3YHX8	pp	229533.I1RSX0
229533.A0A1C3YHX8	pp	229533.Q4I2J8
229533.A0A1C3YHX8	pp	229533.V6R3J1
229533.A0A1C3YHX8	pp	229533.I1RWK3
229533.A0A1C3YHX8	pp	229533.I1RZ35
229533.A0A1C3YHX8	pp	229533.V6R283
229533.A0A1C3YHX8	pp	229533.I1RLM7
229533.A0A1C3YHX8	pp	229533.I1S352
229533.A0A1C3YHX8	pp	229533.I1RC03
229533.A0A1C3YHX8	pp	229533.I1RZE5
229533.A0A1C3YHX8	pp	229533.I1RTA1
229533.A0A1C3YHX8	pp	229533.I1RKL3
229533.A0A1C3YHX8	pp	229533.I1RFT1
229533.A0A1C3YHX8	pp	229533.I1RJN9
229533.A0A1C3YHX8	pp	229533.I1RSI0
229533.A0A1C3YHX8	pp	229533.I1RVZ2
229533.A0A1C3YHX8	pp	229533.I1RS47
229533.A0A1C3YHX8	pp	229533.A0A1C3YKN3
229533.A0A1C3YHX8	pp	229533.I1RSV2
229533.A0A1C3YHX8	pp	229533.I1RYI5
229533.A0A1C3YHX8	pp	229533.I1RE00
229533.A0A1C3YHX8	pp	229533.A0A1C3YMA1
229533.A0A1C3YHX8	pp	229533.A0A1C3YIR8
229533.A0A1C3YHX8	pp	229533.A0A1C3YIS7
229533.A0A1C3YHX8	pp	229533.I1RC66
229533.A0A1C3YHX8	pp	229533.I1R9M0
229533.A0A1C3YHX8	pp	229533.I1RQ65
229533.A0A1C3YHX8	pp	229533.I1S8V3
229533.A0A1C3YHX8	pp	229533.I1RJZ7
229533.A0A1C3YHX8	pp	229533.I1RNN1
229533.A0A1C3YHX8	pp	229533.I1S2G7
229533.A0A1C3YHX8	pp	229533.I1S2B8
229533.A0A1C3YHX8	pp	229533.I1S0W4
229533.A0A1C3YHX8	pp	229533.A0A1C3YI20
229533.A0A1C3YHX8	pp	229533.I1RFT6
229533.A0A1C3YHX8	pp	229533.I1REC5
229533.A0A1C3YHX8	pp	229533.I1RRM5
229533.A0A1C3YHX8	pp	229533.I1RD64
229533.A0A1C3YHX8	pp	229533.I1RS20
229533.A0A1C3YHX8	pp	229533.I1RN67
229533.A0A1C3YHX8	pp	229533.I1RPU3
229533.A0A1C3YHX8	pp	229533.I1RDF7
229533.A0A1C3YHX8	pp	229533.I1RPE0
229533.A0A1C3YHX8	pp	229533.I1S0F6
229533.A0A1C3YHX8	pp	229533.I1RE76
229533.A0A1C3YHX8	pp	229533.I1RBY4
229533.A0A1C3YHX8	pp	229533.I1RRQ3
229533.A0A1C3YHX8	pp	229533.I1S2H4
229533.A0A1C3YHX8	pp	229533.I1RMG3
229533.A0A1C3YHX8	pp	229533.I1S0L4
229533.A0A1C3YHX8	pp	229533.I1RBS0
229533.A0A1C3YHX8	pp	229533.I1RJP4
229533.A0A1C3YHX8	pp	229533.I1RZ39
229533.A0A1C3YHX8	pp	229533.A0A1C3YLS9
229533.A0A1C3YHX8	pp	229533.I1RRI1
229533.A0A1C3YHX8	pp	229533.I1RRV1
229533.A0A1C3YHX8	pp	229533.A0A1C3YKM9
229533.A0A1C3YHX8	pp	229533.A0A1C3YK73
229533.A0A1C3YHX8	pp	229533.A0A1C3YIN1
229533.A0A1C3YHX8	pp	229533.I1RR73
229533.A0A1C3YHX8	pp	229533.I1RIL3
229533.A0A1C3YHX8	pp	229533.I1RSQ3
229533.A0A1C3YHX8	pp	229533.I1RKP1
229533.A0A1C3YHX8	pp	229533.I1S9Y1
229533.A0A1C3YHX8	pp	229533.V6R3X5
229533.A0A1C3YHX8	pp	229533.V6R042
229533.A0A1C3YHX8	pp	229533.I1RWI5
229533.A0A1C3YHX8	pp	229533.I1RM82
229533.A0A1C3YHX8	pp	229533.I1RRM3
229533.A0A1C3YHX8	pp	229533.I1RKJ6
229533.A0A1C3YHX8	pp	229533.I1S5R1
229533.A0A1C3YHX8	pp	229533.I1RZZ9
229533.A0A1C3YHX8	pp	229533.V6RMW6
229533.A0A1C3YHX8	pp	229533.I1RSQ4
229533.A0A1C3YHX8	pp	229533.I1RPK0
229533.A0A1C3YHX8	pp	229533.I1RS17
229533.A0A1C3YHX8	pp	229533.I1RRT8
229533.A0A1C3YHX8	pp	229533.O74638
229533.A0A1C3YHX8	pp	229533.I1RNC1
229533.A0A1C3YHX8	pp	229533.I1RXC2
229533.A0A1C3YHX8	pp	229533.I1RNB8
229533.A0A1C3YHX8	pp	229533.I1RUG3
229533.A0A1C3YHX8	pp	229533.I1RCR8
229533.A0A1C3YHX8	pp	229533.I1RPP4
229533.A0A1C3YHX8	pp	229533.I1RWL2
229533.A0A1C3YHX8	pp	229533.I1RE79
229533.A0A1C3YHX8	pp	229533.I1RA11
229533.A0A1C3YHX8	pp	229533.I1RE22
229533.A0A1C3YHX8	pp	229533.I1RMV0
229533.A0A1C3YHX8	pp	229533.I1RW46
229533.A0A1C3YHX8	pp	229533.Q4IN63
229533.A0A1C3YHX8	pp	229533.I1RE01
229533.A0A1C3YHX8	pp	229533.A0A1C3YLB6
229533.A0A1C3YHX8	pp	229533.I1RTA0
229533.A0A1C3YHX8	pp	229533.A0A1C3YJD4
229533.A0A1C3YHX8	pp	229533.I1RBG9
229533.A0A1C3YHX8	pp	229533.I1S0M6
229533.A0A1C3YHX8	pp	229533.Q4I327
229533.A0A1C3YHX8	pp	229533.I1RZS6
229533.A0A1C3YHX8	pp	229533.I1RNY2
229533.A0A1C3YHX8	pp	229533.A0A1C3YLC1
229533.A0A1C3YHX8	pp	229533.I1S7W5
229533.A0A1C3YHX8	pp	229533.A0A1C3YMI5
229533.A0A1C3YHX8	pp	229533.I1RSZ7
229533.A0A1C3YHX8	pp	229533.I1RQ23
229533.A0A1C3YHX8	pp	229533.I1S0J1
229533.A0A1C3YHX8	pp	229533.I1S5R6
229533.A0A1C3YHX8	pp	229533.I1RRE5
229533.A0A1C3YHX8	pp	229533.I1RL04
229533.A0A1C3YHX8	pp	229533.I1S0N4
229533.A0A1C3YHX8	pp	229533.I1RPV3
229533.A0A1C3YHX8	pp	229533.I1RG11
229533.A0A1C3YHX8	pp	229533.I1S1W4
229533.A0A1C3YHX8	pp	229533.I1RPM4
229533.A0A1C3YHX8	pp	229533.I1R9D1
229533.A0A1C3YHX8	pp	229533.I1RRR7
229533.A0A1C3YHX8	pp	229533.I1S6Y8
229533.A0A1C3YHX8	pp	229533.I1RMN6
229533.A0A1C3YHX8	pp	229533.I1RFS3
229533.A0A1C3YHX8	pp	229533.I1RSF1
229533.A0A1C3YHX8	pp	229533.I1SA33
229533.A0A1C3YHX8	pp	229533.I1S8V4
229533.A0A1C3YHX8	pp	229533.Q4I662
229533.A0A1C3YHX8	pp	229533.I1RRN2
229533.A0A1C3YHX8	pp	229533.I1RD22
229533.A0A1C3YHX8	pp	229533.I1S2C0
229533.A0A1C3YHX8	pp	229533.I1RPU2
229533.A0A1C3YHX8	pp	229533.I1RWN5
229533.A0A1C3YHX8	pp	229533.I1RKG3
229533.A0A1C3YHX8	pp	229533.I1RCH5
229533.A0A1C3YHX8	pp	229533.V6RIV9
229533.A0A1C3YHX8	pp	229533.I1RYW3
229533.A0A1C3YHX8	pp	229533.I1RQE7
229533.A0A1C3YHX8	pp	229533.I1RTD7
229533.A0A1C3YHX8	pp	229533.I1S1C7
229533.A0A1C3YHX8	pp	229533.I1RWX5
229533.A0A1C3YHX8	pp	229533.I1S1W9
229533.A0A1C3YHX8	pp	229533.I1S2E8
229533.A0A1C3YHX8	pp	229533.I1RM96
229533.A0A1C3YHX8	pp	229533.I1RC33
229533.A0A1C3YHX8	pp	229533.I1RRI2
229533.A0A1C3YHX8	pp	229533.I1S569
229533.A0A1C3YHX8	pp	229533.I1RZW8
229533.A0A1C3YHX8	pp	229533.I1RXU9
229533.A0A1C3YHX8	pp	229533.I1RY44
229533.A0A1C3YHX8	pp	229533.I1S1W3
229533.A0A1C3YHX8	pp	229533.V6R057
229533.A0A1C3YHX8	pp	229533.I1RD17
229533.A0A1C3YHX8	pp	229533.I1RSA4
229533.A0A1C3YHX8	pp	229533.I1RZV3
229533.A0A1C3YHX8	pp	229533.I1RD39
229533.A0A1C3YHX8	pp	229533.I1RWN6
229533.A0A1C3YHX8	pp	229533.A0A1C3YK33
229533.A0A1C3YHX8	pp	229533.Q4I624
229533.A0A1C3YHX8	pp	229533.I1RAW0
229533.A0A1C3YHX8	pp	229533.I1RAU7
229533.A0A1C3YHX8	pp	229533.I1RCM3
229533.A0A1C3YHX8	pp	229533.A0A1C3YIN6
229533.A0A1C3YHX8	pp	229533.I1RSK1
229533.A0A1C3YHX8	pp	229533.I1RQ33
229533.A0A1C3YHX8	pp	229533.I1RJV3
229533.A0A1C3YHX8	pp	229533.I1RT03
229533.A0A1C3YHX8	pp	229533.I1RA70
229533.A0A1C3YHX8	pp	229533.I1RTH6
229533.A0A1C3YHX8	pp	229533.V6RRH2
229533.A0A1C3YHX8	pp	229533.I1S8R3
229533.A0A1C3YHX8	pp	229533.I1RG90
229533.A0A1C3YHX8	pp	229533.I1RVX0
229533.A0A1C3YHX8	pp	229533.I1RB41
229533.A0A1C3YHX8	pp	229533.I1R9J6
229533.A0A1C3YHX8	pp	229533.I1RXR1
229533.A0A1C3YHX8	pp	229533.I1RGL4
229533.A0A1C3YHX8	pp	229533.A0A1C3YI73
229533.A0A1C3YHX8	pp	229533.I1RRN5
229533.A0A1C3YHX8	pp	229533.I1RB92
229533.A0A1C3YHX8	pp	229533.I1RSD8
229533.A0A1C3YHX8	pp	229533.I1RFL4
229533.A0A1C3YHX8	pp	229533.I1RN18
229533.I1RCC7	pp	229533.I1RML8
229533.I1RCC7	pp	229533.I1RVA8
229533.I1RCC7	pp	229533.I1RWU9
229533.I1RUG4	pp	229533.I1RUR0
229533.I1RUG4	pp	229533.I1RW90
229533.I1RUG4	pp	229533.I1S283
229533.I1RUG4	pp	229533.I1S5Z3
229533.I1RUG4	pp	229533.I1RW91
229533.I1RUG4	pp	229533.I1S461
229533.I1RUG4	pp	229533.V6QWX8
229533.I1RUG4	pp	229533.Q4INS6
229533.I1RUG4	pp	229533.Q4IJU0
229533.I1RUG4	pp	229533.I1RWB3
229533.I1RUG4	pp	229533.Q4HYI0
229533.I1RUG4	pp	229533.I1RZ94
229533.I1RUG4	pp	229533.I1RYQ1
229533.I1RUG4	pp	229533.I1RVZ9
229533.I1RUG4	pp	229533.I1S209
229533.I1RUG4	pp	229533.I1RXE5
229533.I1RUG4	pp	229533.I1RY80
229533.I1RUG4	pp	229533.I1RW80
229533.I1RUG4	pp	229533.V6QV38
229533.I1RUG4	pp	229533.Q4IBS2
229533.I1RUG4	pp	229533.I1RZB5
229533.I1RUG4	pp	229533.I1RY29
229533.I1RUG4	pp	229533.V6QUE6
229533.I1RUG4	pp	229533.I1RWI8
229533.I1RUG4	pp	229533.I1RVW0
229533.I1RUG4	pp	229533.I1RZ86
229533.I1RUG4	pp	229533.I1S9Y1
229533.I1RUG4	pp	229533.I1RVY0
229533.I1RUG4	pp	229533.Q4I5U9
229533.I1RUG4	pp	229533.I1RVL8
229533.I1RUG4	pp	229533.Q4IL82
229533.I1RUG4	pp	229533.I1S4P6
229533.I1RUG4	pp	229533.Q4IPC8
229533.I1RUG4	pp	229533.Q4IB89
229533.I1RUG4	pp	229533.I1RWF3
229533.I1RUG4	pp	229533.I1RXU0
229533.I1RUG4	pp	229533.I1RZP8
229533.I1RUG4	pp	229533.I1S0D5
229533.I1RUG4	pp	229533.I1S276
229533.I1RUG4	pp	229533.I1RY58
229533.I1RUG4	pp	229533.I1RX64
229533.A0A1C3YKC4	pp	229533.I1RB50
229533.A0A1C3YKC4	pp	229533.I1RCC7
229533.I1RAU8	pp	229533.I1RLX4
229533.I1RAU8	pp	229533.I1S461
229533.I1RAU8	pp	229533.I1RG77
229533.I1RAU8	pp	229533.I1RUG4
229533.I1RAU8	pp	229533.I1RDX0
229533.I1RAU8	pp	229533.I1RN55
229533.I1RAU8	pp	229533.I1RSR9
229533.I1RAU8	pp	229533.I1RSP7
229533.I1RAU8	pp	229533.I1RX64
229533.I1RAU8	pp	229533.I1RQJ4
229533.I1RAU8	pp	229533.I1RSN7
229533.I1RAU8	pp	229533.I1RBN9
229533.I1RAU8	pp	229533.I1RWM6
229533.I1RAU8	pp	229533.I1RFZ2
229533.I1RAU8	pp	229533.I1RJV8
229533.I1RAU8	pp	229533.I1RSA7
229533.I1RAU8	pp	229533.I1RBW0
229533.I1RAU8	pp	229533.I1RPQ1
229533.I1RAU8	pp	229533.I1RZ94
229533.I1RAU8	pp	229533.I1RCA5
229533.I1RAU8	pp	229533.I1RN57
229533.I1RAU8	pp	229533.I1S283
229533.I1RAU8	pp	229533.I1RBW1
229533.I1RAU8	pp	229533.I1RRS7
229533.I1RAU8	pp	229533.I1RMX3
229533.I1RAU8	pp	229533.I1RMS4
229533.I1RMC8	pp	229533.I1RT04
229533.I1RMC8	pp	229533.I1RT40
229533.I1RMC8	pp	229533.I1RTD5
229533.I1RMC8	pp	229533.I1RQC9
229533.I1RMC8	pp	229533.I1S0F6
229533.I1RMC8	pp	229533.I1RV91
229533.I1RMC8	pp	229533.I1RZM8
229533.I1RMC8	pp	229533.I1RN67
229533.I1RMC8	pp	229533.I1RUG3
229533.I1RMC8	pp	229533.I1RW99
229533.I1RMC8	pp	229533.I1RWN5
229533.I1RMC8	pp	229533.I1RNC1
229533.I1RMC8	pp	229533.V6R3X5
229533.I1RMC8	pp	229533.I1S5B0
229533.I1RMC8	pp	229533.V6RIV9
229533.I1RMC8	pp	229533.I1RR73
229533.I1RMC8	pp	229533.V6RTJ8
229533.I1RMC8	pp	229533.I1S8R3
229533.I1RMC8	pp	229533.I1RX46
229533.I1RMC8	pp	229533.I1RZK5
229533.I1RMC8	pp	229533.I1SA33
229533.I1RMC8	pp	229533.I1RTH6
229533.I1RMC8	pp	229533.I1S503
229533.I1RMC8	pp	229533.Q4I8P5
229533.I1RMC8	pp	229533.I1RZ39
229533.I1RMC8	pp	229533.I1RY03
229533.I1RMC8	pp	229533.I1RSQ7
229533.I1RMC8	pp	229533.I1RZW8
229533.I1RMC8	pp	229533.I1RPP3
229533.I1RMC8	pp	229533.V6QW22
229533.I1RMC8	pp	229533.I1RZZ9
229533.I1RMC8	pp	229533.I1RPP4
229533.I1RMC8	pp	229533.I1S1C7
229533.I1RMC8	pp	229533.I1RWN6
229533.I1RMC8	pp	229533.I1RS17
229533.I1RMC8	pp	229533.I1RRY9
229533.I1RMC8	pp	229533.I1S2E9
229533.I1RMC8	pp	229533.I1S0J1
229533.I1RMC8	pp	229533.V6RMW6
229533.I1RMC8	pp	229533.I1RS20
229533.I1RMC8	pp	229533.I1S0L4
229533.I1RMC8	pp	229533.V6RCG5
229533.I1RMC8	pp	229533.I1RR24
229533.I1RMC8	pp	229533.I1SA32
229533.I1RMC8	pp	229533.I1S5R1
229533.I1RMC8	pp	229533.I1RSQ3
229533.I1RMC8	pp	229533.I1RW46
229533.I1RMC8	pp	229533.I1RRT8
229533.I1RMC8	pp	229533.I1RWK3
229533.I1RMC8	pp	229533.I1RXD7
229533.I1RMC8	pp	229533.I1S0L3
229533.I1RMC8	pp	229533.V6R042
229533.I1RMC8	pp	229533.I1RT03
229533.I1RMC8	pp	229533.V6R1K4
229533.I1RMC8	pp	229533.I1RWJ8
229533.I1RMC8	pp	229533.Q4I624
229533.I1RMC8	pp	229533.I1RVX0
229533.I1RMC8	pp	229533.I1RPM4
229533.I1RMC8	pp	229533.V6R057
229533.I1RMC8	pp	229533.I1S504
229533.I1RMC8	pp	229533.I1RW25
229533.I1RMC8	pp	229533.I1RQE7
229533.I1RMC8	pp	229533.I1RS47
229533.I1RMC8	pp	229533.I1RSI0
229533.I1RMC8	pp	229533.I1RVQ0
229533.I1RMC8	pp	229533.I1RN18
229533.I1RMC8	pp	229533.I1RZM1
229533.I1RMC8	pp	229533.Q4IJK2
229533.I1RMC8	pp	229533.I1RRM5
229533.I1RMC8	pp	229533.I1RY44
229533.I1RMC8	pp	229533.I1S2B8
229533.I1RMC8	pp	229533.I1RNQ5
229533.I1RMC8	pp	229533.I1S5X9
229533.A0A1C3YKP6	pp	229533.A0A1C3YM95
229533.A0A1C3YKP6	pp	229533.I1RMU9
229533.I1RFU8	pp	229533.Q4IJM4
229533.I1RFU8	pp	229533.I1RI03
229533.I1RFU8	pp	229533.I1RZZ1
229533.I1RFU8	pp	229533.I1RZK6
229533.I1RFU8	pp	229533.V6RBN2
229533.I1RFU8	pp	229533.I1S1J7
229533.I1RFU8	pp	229533.I1RS18
229533.I1RFU8	pp	229533.I1RQQ5
229533.I1RFU8	pp	229533.I1RJZ6
229533.I1RFU8	pp	229533.Q4I8P5
229533.I1RFU8	pp	229533.I1RQA3
229533.I1RFU8	pp	229533.I1S0M9
229533.I1RFU8	pp	229533.I1RWD7
229533.I1RFU8	pp	229533.I1RQ81
229533.I1RFU8	pp	229533.Q4IJK2
229533.I1RFU8	pp	229533.I1SA32
229533.I1RFU8	pp	229533.I1RZE5
229533.I1RFU8	pp	229533.I1RLM7
229533.I1RFU8	pp	229533.I1RSI0
229533.I1RFU8	pp	229533.Q4I283
229533.I1RFU8	pp	229533.Q4I2J8
229533.I1RFU8	pp	229533.I1RVZ0
229533.I1RFU8	pp	229533.I1RWT6
229533.I1RFU8	pp	229533.I1RZK5
229533.I1RFU8	pp	229533.I1S504
229533.I1RFU8	pp	229533.I1RZF6
229533.I1RFU8	pp	229533.I1RYY5
229533.I1RFU8	pp	229533.I1RNQ5
229533.I1RFU8	pp	229533.I1RRU9
229533.I1RFU8	pp	229533.I1RW99
229533.I1RFU8	pp	229533.I1RLU6
229533.I1RFU8	pp	229533.I1RZM1
229533.I1RFU8	pp	229533.I1RY03
229533.I1RFU8	pp	229533.I1RSR8
229533.I1RFU8	pp	229533.I1RU29
229533.I1RFU8	pp	229533.V6QUW4
229533.I1RFU8	pp	229533.I1RI02
229533.I1RFU8	pp	229533.V6RCG5
229533.I1RFU8	pp	229533.I1RRY9
229533.I1RFU8	pp	229533.V6RCZ8
229533.I1RFU8	pp	229533.I1RX25
229533.I1RFU8	pp	229533.I1RW07
229533.I1RFU8	pp	229533.I1RI82
229533.I1RFU8	pp	229533.I1RMG8
229533.I1RFU8	pp	229533.I1RW25
229533.I1RFU8	pp	229533.I1RZJ5
229533.I1RFU8	pp	229533.I1RNH6
229533.I1RFU8	pp	229533.I1RM67
229533.I1RFU8	pp	229533.I1S021
229533.I1RFU8	pp	229533.I1RLC7
229533.I1RFU8	pp	229533.I1S6U8
229533.I1RFU8	pp	229533.I1RWJ8
229533.I1RFU8	pp	229533.I1RG53
229533.I1RFU8	pp	229533.I1RPU0
229533.I1RFU8	pp	229533.I1RZM8
229533.I1RFU8	pp	229533.I1RXF0
229533.I1RFU8	pp	229533.I1RJU3
229533.I1RFU8	pp	229533.I1RT80
229533.I1RFU8	pp	229533.I1RQJ5
229533.I1RFU8	pp	229533.I1RIG2
229533.I1RFU8	pp	229533.I1RN61
229533.I1RFU8	pp	229533.V6QW22
229533.I1RFU8	pp	229533.I1S5B0
229533.I1RFU8	pp	229533.I1RMC8
229533.I1RFU8	pp	229533.I1S0X6
229533.I1RFU8	pp	229533.I1RSQ7
229533.I1RFU8	pp	229533.I1S9U2
229533.I1RFU8	pp	229533.I1RX46
229533.I1RFU8	pp	229533.I1RR00
229533.I1RFU8	pp	229533.I1RW71
229533.I1RFU8	pp	229533.I1RVX0
229533.I1RFU8	pp	229533.I1RT03
229533.I1RFU8	pp	229533.I1RSK1
229533.I1RFU8	pp	229533.I1RR24
229533.I1RFU8	pp	229533.I1RRN5
229533.I1RFU8	pp	229533.I1RIL8
229533.I1RFU8	pp	229533.I1S2E8
229533.I1RFU8	pp	229533.Q4IJT5
229533.I1RFU8	pp	229533.I1RJV3
229533.I1RFU8	pp	229533.I1RS17
229533.I1RFU8	pp	229533.I1RFW5
229533.I1RFU8	pp	229533.I1RPP4
229533.I1RFU8	pp	229533.V6R1K4
229533.I1RFU8	pp	229533.I1RQE7
229533.I1RFU8	pp	229533.I1S0L3
229533.I1RFU8	pp	229533.I1S0J1
229533.I1RFU8	pp	229533.I1RSD8
229533.I1RFU8	pp	229533.I1RW46
229533.I1RFU8	pp	229533.I1RTA0
229533.I1RFU8	pp	229533.I1RN18
229533.I1RFU8	pp	229533.I1S569
229533.I1RFU8	pp	229533.I1S0F5
229533.I1RFU8	pp	229533.V6R057
229533.I1RFU8	pp	229533.V6R4J1
229533.I1RFU8	pp	229533.I1RRR7
229533.I1RFU8	pp	229533.I1RRE5
229533.I1RFU8	pp	229533.I1RVQ0
229533.I1RFU8	pp	229533.I1S8V4
229533.I1RFU8	pp	229533.Q4I624
229533.I1RFU8	pp	229533.I1RQH3
229533.I1RFU8	pp	229533.I1S1W4
229533.I1RFU8	pp	229533.I1RXD7
229533.I1RFU8	pp	229533.I1RGL4
229533.I1RFU8	pp	229533.I1RQC9
229533.I1RFU8	pp	229533.I1S0R7
229533.I1RFU8	pp	229533.I1RG90
229533.I1RFU8	pp	229533.I1S2C0
229533.I1RFU8	pp	229533.I1RM96
229533.I1RFU8	pp	229533.V6RVG3
229533.I1RFU8	pp	229533.I1RY44
229533.I1RFU8	pp	229533.I1RTH6
229533.I1RFU8	pp	229533.I1S8R3
229533.I1RFU8	pp	229533.I1S7A8
229533.I1RFU8	pp	229533.V6RTJ8
229533.I1RFU8	pp	229533.I1RWX5
229533.I1RFU8	pp	229533.V6RIV9
229533.I1RFU8	pp	229533.I1RRI2
229533.I1RFU8	pp	229533.I1RWN5
229533.I1RFU8	pp	229533.I1RIL3
229533.I1RFU8	pp	229533.V6R042
229533.I1RFU8	pp	229533.I1RZW8
229533.I1RFU8	pp	229533.I1S2H4
229533.I1RFU8	pp	229533.I1RS20
229533.I1RFU8	pp	229533.I1RSQ3
229533.I1RFU8	pp	229533.V6RMW6
229533.I1RFU8	pp	229533.I1RTD7
229533.I1RFU8	pp	229533.I1S5R1
229533.I1RFU8	pp	229533.I1RMG3
229533.I1RFU8	pp	229533.I1RRT8
229533.I1RFU8	pp	229533.I1RYW3
229533.I1RFU8	pp	229533.I1S1C7
229533.I1RFU8	pp	229533.I1RWL2
229533.I1RFU8	pp	229533.Q4I327
229533.I1RFU8	pp	229533.I1RM82
229533.I1RFU8	pp	229533.I1RRV1
229533.I1RFU8	pp	229533.I1RNY2
229533.I1RFU8	pp	229533.I1RKJ6
229533.I1RFU8	pp	229533.I1RWN6
229533.I1RFU8	pp	229533.I1SA33
229533.I1RFU8	pp	229533.I1RPP3
229533.I1RFU8	pp	229533.I1RWF7
229533.I1RFU8	pp	229533.I1S8P5
229533.I1RFU8	pp	229533.I1RMN6
229533.I1RFU8	pp	229533.I1RNC1
229533.I1RFU8	pp	229533.I1RUG3
229533.I1RFU8	pp	229533.I1S0M6
229533.I1RFU8	pp	229533.I1RZS6
229533.I1RFU8	pp	229533.I1RRJ8
229533.I1RFU8	pp	229533.I1RQ23
229533.I1RFU8	pp	229533.I1S352
229533.I1RFU8	pp	229533.Q4IN63
229533.I1RFU8	pp	229533.I1RKL3
229533.I1RFU8	pp	229533.I1RSV2
229533.I1RFU8	pp	229533.I1S0N4
229533.I1RFU8	pp	229533.I1RPM4
229533.I1RFU8	pp	229533.I1RWK3
229533.I1RFU8	pp	229533.I1RPU3
229533.I1RFU8	pp	229533.I1RN63
229533.I1RFU8	pp	229533.I1RT40
229533.I1RFU8	pp	229533.I1RJV4
229533.I1RFU8	pp	229533.V6R283
229533.I1RFU8	pp	229533.I1RP27
229533.I1RFU8	pp	229533.I1RQ65
229533.I1RFU8	pp	229533.I1S7S9
229533.I1RFU8	pp	229533.I1RRZ0
229533.I1RFU8	pp	229533.I1RGA4
229533.I1RFU8	pp	229533.I1RJZ7
229533.I1RFU8	pp	229533.I1S2G7
229533.I1RFU8	pp	229533.I1RRM5
229533.I1RFU8	pp	229533.I1RLV9
229533.I1RFU8	pp	229533.I1RLN6
229533.I1RFU8	pp	229533.I1RS47
229533.I1RFU8	pp	229533.I1S503
229533.I1RFU8	pp	229533.I1S2B8
229533.I1RFU8	pp	229533.I1RJW6
229533.I1RFU8	pp	229533.I1RR73
229533.I1RFU8	pp	229533.I1RN67
229533.I1RFU8	pp	229533.I1RRQ3
229533.I1RFU8	pp	229533.V6R3X5
229533.I1RFU8	pp	229533.I1S0F6
229533.I1RFU8	pp	229533.I1RNA5
229533.I1RFU8	pp	229533.I1S2E9
229533.I1RFU8	pp	229533.I1RZ39
229533.I1RFU8	pp	229533.I1S8V3
229533.I1RFU8	pp	229533.I1RNN1
229533.I1RFU8	pp	229533.V6RUY9
229533.I1RFU8	pp	229533.I1RWI5
229533.I1RFU8	pp	229533.I1RT04
229533.I1RFU8	pp	229533.I1RZZ9
229533.I1RFU8	pp	229533.I1RGF5
229533.I1RFU8	pp	229533.I1RTD5
229533.I1RFU8	pp	229533.I1S0L4
229533.I1RFU8	pp	229533.I1RV91
229533.A0A1C3YLM4	pp	229533.P0C431
229533.A0A1C3YLM4	pp	229533.I1RRF9
229533.A0A1C3YLM4	pp	229533.I1RQL4
229533.A0A1C3YLM4	pp	229533.I1RSK0
229533.A0A1C3YLM4	pp	229533.I1RMP2
229533.A0A1C3YLM4	pp	229533.I1RE19
229533.I1RKB0	pp	229533.I1RLV8
229533.I1RBR2	pp	229533.I1RC66
229533.I1RBR2	pp	229533.I1RVF8
229533.I1RBR2	pp	229533.I1RUG3
229533.I1RBR2	pp	229533.I1S437
229533.I1RBR2	pp	229533.I1RXF8
229533.I1RBR2	pp	229533.I1RKJ8
229533.I1RBR2	pp	229533.I1RNC1
229533.I1RBR2	pp	229533.I1RNT9
229533.I1RBR2	pp	229533.I1RZM8
229533.I1RBR2	pp	229533.I1RCH5
229533.I1RBR2	pp	229533.I1RZ39
229533.I1RBR2	pp	229533.I1RZK5
229533.I1RBR2	pp	229533.I1RGB2
229533.I1RBR2	pp	229533.I1RPV3
229533.I1RBR2	pp	229533.I1RT40
229533.I1RBR2	pp	229533.I1RCR8
229533.I1RBR2	pp	229533.V6RMW6
229533.I1RBR2	pp	229533.I1RL04
229533.I1RBR2	pp	229533.I1RQE7
229533.I1RBR2	pp	229533.I1RJU3
229533.I1RBR2	pp	229533.I1RXC2
229533.I1RBR2	pp	229533.I1RRM3
229533.I1RBR2	pp	229533.I1RSZ7
229533.I1RBR2	pp	229533.I1S5R1
229533.I1RBR2	pp	229533.I1RJV3
229533.I1RBR2	pp	229533.I1RXD7
229533.I1RBR2	pp	229533.V6R042
229533.I1RBR2	pp	229533.Q4IJK2
229533.I1RBR2	pp	229533.I1S4S4
229533.I1RBR2	pp	229533.I1RSQ3
229533.I1RBR2	pp	229533.I1RE89
229533.I1RBR2	pp	229533.I1S438
229533.I1RBR2	pp	229533.I1RUF7
229533.I1RBR2	pp	229533.I1RWR7
229533.I1RBR2	pp	229533.I1RGU7
229533.I1RBR2	pp	229533.I1RRI1
229533.I1RBR2	pp	229533.V6RCZ8
229533.I1RBR2	pp	229533.I1S0L4
229533.I1RBR2	pp	229533.I1RVX0
229533.I1RBR2	pp	229533.I1S6K9
229533.I1RBR2	pp	229533.I1RR24
229533.I1RBR2	pp	229533.I1RML0
229533.I1RBR2	pp	229533.I1RRN2
229533.I1RBR2	pp	229533.I1REC5
229533.I1RBR2	pp	229533.I1RPE0
229533.I1RBR2	pp	229533.Q4IPZ1
229533.I1RBR2	pp	229533.I1RSX0
229533.I1RBR2	pp	229533.I1RD22
229533.I1RBR2	pp	229533.I1S2B8
229533.I1RBR2	pp	229533.I1S1B2
229533.I1RBR2	pp	229533.I1S5B0
229533.I1RBR2	pp	229533.I1RQ33
229533.I1RBR2	pp	229533.I1RC34
229533.I1RBR2	pp	229533.V6RTJ8
229533.I1RBR2	pp	229533.I1REK8
229533.I1RBR2	pp	229533.Q4I624
229533.I1RBR2	pp	229533.I1RVZ2
229533.I1RBR2	pp	229533.I1RQD2
229533.I1RBR2	pp	229533.I1RXC4
229533.I1RBR2	pp	229533.I1S5R6
229533.I1RBR2	pp	229533.I1RE01
229533.I1RBR2	pp	229533.I1RJN9
229533.I1RBR2	pp	229533.I1RYR0
229533.I1RBR2	pp	229533.I1RGA4
229533.I1RBR2	pp	229533.I1RPP3
229533.I1RBR2	pp	229533.I1RTA1
229533.I1RBR2	pp	229533.I1RPK0
229533.I1RBR2	pp	229533.I1RYI5
229533.I1RBR2	pp	229533.I1RSQ7
229533.I1RBR2	pp	229533.I1RXD6
229533.I1RBR2	pp	229533.I1RZV3
229533.I1RBR2	pp	229533.I1S4S7
229533.I1RBR2	pp	229533.I1S1W9
229533.I1RBR2	pp	229533.I1S0W4
229533.I1RBR2	pp	229533.I1RPU2
229533.I1RBR2	pp	229533.I1RDF7
229533.I1RBR2	pp	229533.I1RSF1
229533.I1RBR2	pp	229533.I1RD52
229533.I1RBR2	pp	229533.I1RY86
229533.I1RBR2	pp	229533.I1RQ85
229533.I1S2I5	pp	229533.Q4IPX8
229533.A0A1C3YI61	pp	229533.I1S8D1
229533.A0A1C3YI61	pp	229533.I1RLV8
229533.A0A1C3YI61	pp	229533.I1RCQ5
229533.A0A1C3YI61	pp	229533.I1RKB0
229533.A0A1C3YI61	pp	229533.I1RRQ2
229533.I1RBT1	pp	229533.I1RMG3
229533.I1RBT1	pp	229533.I1RP20
229533.I1RBT1	pp	229533.I1RSI6
229533.I1RBT1	pp	229533.I1RRV1
229533.I1RBT1	pp	229533.V6R042
229533.I1RBT1	pp	229533.I1RS17
229533.I1RBT1	pp	229533.I1RSQ3
229533.I1RBT1	pp	229533.I1RPP4
229533.I1RBT1	pp	229533.V6RMW6
229533.I1RBT1	pp	229533.I1RNC1
229533.I1RBT1	pp	229533.I1RPU8
229533.I1RBT1	pp	229533.I1RMV0
229533.I1RBT1	pp	229533.I1RUG3
229533.I1RBT1	pp	229533.I1RE01
229533.I1RBT1	pp	229533.I1RW46
229533.I1RBT1	pp	229533.I1RTA0
229533.I1RBT1	pp	229533.I1RCR8
229533.I1RBT1	pp	229533.I1RWQ8
229533.I1RBT1	pp	229533.I1S7W5
229533.I1RBT1	pp	229533.I1S5R6
229533.I1RBT1	pp	229533.I1S0J1
229533.I1RBT1	pp	229533.V6RRM0
229533.I1RBT1	pp	229533.I1S0R2
229533.I1RBT1	pp	229533.I1RRE5
229533.I1RBT1	pp	229533.I1RC72
229533.I1RBT1	pp	229533.I1S8V4
229533.I1RBT1	pp	229533.V6RGN5
229533.I1RBT1	pp	229533.I1RE33
229533.I1RBT1	pp	229533.I1RWN5
229533.I1RBT1	pp	229533.I1RG90
229533.I1RBT1	pp	229533.I1RG11
229533.I1RBT1	pp	229533.I1SA33
229533.I1RBT1	pp	229533.I1RKC6
229533.I1RBT1	pp	229533.V6RIV9
229533.I1RBT1	pp	229533.I1RGL4
229533.I1RBT1	pp	229533.I1RNA5
229533.I1RBT1	pp	229533.I1S1W9
229533.I1RBT1	pp	229533.V6RUY9
229533.I1RBT1	pp	229533.I1RRN2
229533.I1RBT1	pp	229533.I1RT04
229533.I1RBT1	pp	229533.I1RD22
229533.I1RBT1	pp	229533.Q4HZB8
229533.I1RBT1	pp	229533.I1S4P6
229533.I1RBT1	pp	229533.I1RZW8
229533.I1RBT1	pp	229533.I1RXU9
229533.I1RBT1	pp	229533.I1RD39
229533.I1RBT1	pp	229533.I1S2E9
229533.I1RBT1	pp	229533.I1RV91
229533.I1RBT1	pp	229533.I1RFL3
229533.I1RBT1	pp	229533.I1RC33
229533.I1RBT1	pp	229533.I1RY44
229533.I1RBT1	pp	229533.I1RWN6
229533.I1RBT1	pp	229533.I1S1W3
229533.I1RBT1	pp	229533.I1RT40
229533.I1RBT1	pp	229533.I1RJV3
229533.I1RBT1	pp	229533.I1RGF5
229533.I1RBT1	pp	229533.I1RC81
229533.I1RBT1	pp	229533.I1RTD5
229533.I1RBT1	pp	229533.I1RT03
229533.I1RBT1	pp	229533.I1RSA4
229533.I1RBT1	pp	229533.I1RVX0
229533.I1RBT1	pp	229533.I1S268
229533.I1RBT1	pp	229533.I1RX39
229533.I1RBT1	pp	229533.I1RTH6
229533.I1RBT1	pp	229533.I1RSS4
229533.I1RBT1	pp	229533.I1S8R3
229533.I1RBT1	pp	229533.I1RXR1
229533.I1RBT1	pp	229533.I1S1B6
229533.I1RBT1	pp	229533.I1RTE9
229533.I1RBT1	pp	229533.I1RGA4
229533.I1RBT1	pp	229533.I1RRN5
229533.I1RBT1	pp	229533.I1RJ74
229533.I1RBT1	pp	229533.I1RC82
229533.I1RBT1	pp	229533.I1RYW3
229533.I1RBT1	pp	229533.I1S4S8
229533.I1RBT1	pp	229533.I1RJS2
229533.I1RBT1	pp	229533.I1S1C7
229533.I1RBT1	pp	229533.I1RJV4
229533.I1RBT1	pp	229533.I1RFL4
229533.I1RBT1	pp	229533.I1RZB2
229533.I1RBT1	pp	229533.I1RN18
229533.I1RBT1	pp	229533.I1RLN6
229533.I1RBT1	pp	229533.I1RCH5
229533.I1RBT1	pp	229533.I1RQE7
229533.I1RBT1	pp	229533.I1RWX5
229533.I1RBT1	pp	229533.I1S0R8
229533.I1RBT1	pp	229533.I1RRZ0
229533.I1RBT1	pp	229533.I1RZ79
229533.I1RBT1	pp	229533.I1RRI2
229533.I1RBT1	pp	229533.I1S569
229533.I1RBT1	pp	229533.I1RJW6
229533.I1RBT1	pp	229533.I1S503
229533.I1RBT1	pp	229533.I1RYI5
229533.I1RBT1	pp	229533.V6R057
229533.I1RBT1	pp	229533.I1S8F0
229533.I1RBT1	pp	229533.I1S8P5
229533.I1RBT1	pp	229533.I1RBT6
229533.I1RBT1	pp	229533.Q4I624
229533.I1RBT1	pp	229533.I1RRT2
229533.I1RBT1	pp	229533.I1RJL4
229533.I1RBT1	pp	229533.I1RPP3
229533.I1RBT1	pp	229533.I1RD17
229533.I1RBT1	pp	229533.I1RSX0
229533.I1RBT1	pp	229533.V6R3J1
229533.I1RBT1	pp	229533.I1RRJ8
229533.I1RBT1	pp	229533.I1RWK3
229533.I1RBT1	pp	229533.I1RC66
229533.I1RBT1	pp	229533.I1S352
229533.I1RBT1	pp	229533.I1S8V3
229533.I1RBT1	pp	229533.I1RFH8
229533.I1RBT1	pp	229533.I1RN63
229533.I1RBT1	pp	229533.I1RFT1
229533.I1RBT1	pp	229533.I1RTA1
229533.I1RBT1	pp	229533.I1RQS8
229533.I1RBT1	pp	229533.I1RE27
229533.I1RBT1	pp	229533.I1RVZ2
229533.I1RBT1	pp	229533.I1RJZ7
229533.I1RBT1	pp	229533.I1RS20
229533.I1RBT1	pp	229533.I1S2M6
229533.I1RBT1	pp	229533.I1RRM5
229533.I1RBT1	pp	229533.I1S2B8
229533.I1RBT1	pp	229533.I1RRP3
229533.I1RBT1	pp	229533.I1RS47
229533.I1RBT1	pp	229533.I1S2H4
229533.I1RBT1	pp	229533.I1S0L4
229533.I1RBT1	pp	229533.I1RBY4
229533.I1RBT1	pp	229533.I1RE76
229533.I1RBT1	pp	229533.I1RN67
229533.I1RBT1	pp	229533.I1S6K9
229533.I1RBT1	pp	229533.I1S0F6
229533.I1RBT1	pp	229533.I1RIL3
229533.I1RBT1	pp	229533.I1RW26
229533.I1RBT1	pp	229533.I1S9Y1
229533.I1RBT1	pp	229533.I1RM82
229533.I1RBT1	pp	229533.V6RCZ8
229533.I1RBT1	pp	229533.V6RCG5
229533.I1RBT1	pp	229533.I1RR51
229533.I1RBT1	pp	229533.I1S5R1
229533.I1RBT1	pp	229533.I1RZ39
229533.I1RBT1	pp	229533.I1RRL9
229533.I1RBT1	pp	229533.I1RRT8
229533.I1RBT1	pp	229533.I1RMC0
229533.I1RBT1	pp	229533.I1RR73
229533.I1RBT1	pp	229533.V6R3X5
229533.I1RBT1	pp	229533.I1RQ31
229533.I1RBT1	pp	229533.I1RZM8
229533.I1RBT1	pp	229533.O74638
229533.I1RBT1	pp	229533.I1RWI5
229533.I1RBT1	pp	229533.I1RXF0
229533.I1RBT1	pp	229533.I1RZZ9
229533.I1RBT1	pp	229533.I1RXC2
229533.I1RBT1	pp	229533.I1RSQ4
229533.I1RBT1	pp	229533.I1RE22
229533.I1RBT1	pp	229533.I1RC17
229533.I1RBT1	pp	229533.I1RI82
229533.I1RBT1	pp	229533.I1S0M6
229533.I1RBT1	pp	229533.I1RZH4
229533.I1RBT1	pp	229533.I1RW61
229533.I1RBT1	pp	229533.I1S5B0
229533.I1RBT1	pp	229533.I1RW99
229533.I1RBT1	pp	229533.I1SA32
229533.I1RBT1	pp	229533.I1RQ23
229533.I1RBT1	pp	229533.I1RSZ7
229533.I1RBT1	pp	229533.I1RRV4
229533.I1RBT1	pp	229533.V6QUE6
229533.I1RBT1	pp	229533.I1RL04
229533.I1RBT1	pp	229533.I1RJ17
229533.I1RBT1	pp	229533.I1S504
229533.I1RBT1	pp	229533.I1RGC2
229533.I1RBT1	pp	229533.I1RQ81
229533.I1RBT1	pp	229533.I1S6Y8
229533.I1RBT1	pp	229533.V6R227
229533.I1RBT1	pp	229533.I1RS18
229533.I1RBT1	pp	229533.I1RGB6
229533.I1RBT1	pp	229533.I1RPM4
229533.I1RBT1	pp	229533.Q4I283
229533.I1RBT1	pp	229533.I1RPV3
229533.I1RBT1	pp	229533.I1RXC4
229533.I1RBT1	pp	229533.Q4I8P5
229533.I1RBT1	pp	229533.I1RFS3
229533.I1RBT1	pp	229533.I1RLP1
229533.I1RBT1	pp	229533.I1RWT6
229533.I1RBT1	pp	229533.I1RUQ2
229533.I1RBT1	pp	229533.I1RXD7
229533.I1RBT1	pp	229533.I1RSR3
229533.I1RBT1	pp	229533.I1RG14
229533.I1RBT1	pp	229533.I1RQA2
229533.I1RBT1	pp	229533.I1RWB0
229533.I1RBT1	pp	229533.I1S419
229533.I1RBT1	pp	229533.V6RTJ8
229533.I1RBT1	pp	229533.I1RC16
229533.I1RBT1	pp	229533.I1RYS0
229533.I1RBT1	pp	229533.Q4IEK8
229533.I1RBT1	pp	229533.I1S1J7
229533.I1RBT1	pp	229533.I1S7A8
229533.I1RBT1	pp	229533.I1RI03
229533.I1RBT1	pp	229533.I1S0T2
229533.I1RBT1	pp	229533.I1RLU6
229533.I1RBT1	pp	229533.I1RNQ5
229533.I1RBT1	pp	229533.I1RX46
229533.I1RBT1	pp	229533.I1RY63
229533.I1RBT1	pp	229533.I1RY16
229533.I1RBT1	pp	229533.I1RSC6
229533.I1RBT1	pp	229533.I1RZM1
229533.I1RBT1	pp	229533.I1RCG4
229533.I1RBT1	pp	229533.I1RZK5
229533.I1RBT1	pp	229533.I1RFU8
229533.I1RBT1	pp	229533.I1S4S7
229533.I1RBT1	pp	229533.I1RN99
229533.I1RBT1	pp	229533.I1RDG0
229533.I1RBT1	pp	229533.I1RK95
229533.I1RBT1	pp	229533.I1S887
229533.I1RBT1	pp	229533.I1RQA3
229533.I1RBT1	pp	229533.I1RG53
229533.I1RBT1	pp	229533.I1RW71
229533.I1RBT1	pp	229533.I1RMD5
229533.I1RBT1	pp	229533.Q4IJK2
229533.I1RBT1	pp	229533.I1RZZ1
229533.I1RBT1	pp	229533.I1RC20
229533.I1RBT1	pp	229533.I1RTD9
229533.I1RBT1	pp	229533.I1RQQ5
229533.I1RBT1	pp	229533.I1RY03
229533.I1RBT1	pp	229533.V6QW22
229533.I1RBT1	pp	229533.I1RPR9
229533.I1RBT1	pp	229533.I1RRX5
229533.I1RBT1	pp	229533.I1RSM3
229533.I1RBT1	pp	229533.I1RFC0
229533.I1RBT1	pp	229533.V6RBN2
229533.I1RBT1	pp	229533.I1RWC9
229533.I1RBT1	pp	229533.I1RCR5
229533.I1RBT1	pp	229533.I1RSQ7
229533.I1RBT1	pp	229533.I1RLX7
229533.I1RBT1	pp	229533.I1REK8
229533.I1RBT1	pp	229533.I1RWD7
229533.I1RBT1	pp	229533.I1RRY9
229533.I1RBT1	pp	229533.I1RU29
229533.I1RBT1	pp	229533.Q4I2J8
229533.I1RBT1	pp	229533.I1RIL8
229533.I1RBT1	pp	229533.I1RRG3
229533.I1RBT1	pp	229533.I1RLM7
229533.I1RBT1	pp	229533.I1RWD4
229533.I1RBT1	pp	229533.I1S6F0
229533.I1RBT1	pp	229533.Q4IJT5
229533.I1RBT1	pp	229533.I1RFJ9
229533.I1RBT1	pp	229533.V6R4J1
229533.I1RBT1	pp	229533.I1RSI0
229533.I1RBT1	pp	229533.I1RD52
229533.I1RBT1	pp	229533.I1RT33
229533.I1RBT1	pp	229533.I1RF19
229533.I1RBT1	pp	229533.I1RVQ0
229533.I1RBT1	pp	229533.I1RQC9
229533.I1RBT1	pp	229533.I1RQ14
229533.I1RBT1	pp	229533.I1S0R7
229533.I1RBT1	pp	229533.V6R1K4
229533.I1RBT1	pp	229533.I1RTF4
229533.I1RBT1	pp	229533.I1RNV6
229533.I1RBT1	pp	229533.V6RUT5
229533.I1RBT1	pp	229533.I1RDA0
229533.I1RBT1	pp	229533.I1S0F5
229533.I1RBT1	pp	229533.I1RJU3
229533.I1RBT1	pp	229533.I1RRS8
229533.I1RBT1	pp	229533.I1S0L3
229533.I1RBT1	pp	229533.I1RI02
229533.I1RBT1	pp	229533.I1RMK3
229533.I1RBT1	pp	229533.I1RW07
229533.I1RBT1	pp	229533.I1RLC7
229533.I1RBT1	pp	229533.Q4HVW2
229533.I1RBT1	pp	229533.I1S0X6
229533.I1RBT1	pp	229533.I1RW25
229533.I1RBT1	pp	229533.I1RMC8
229533.I1RBT1	pp	229533.I1RX25
229533.I1RBT1	pp	229533.I1RWJ8
229533.I1RBT1	pp	229533.I1RR24
229533.I1RBT1	pp	229533.I1RZJ5
229533.I1RBT1	pp	229533.I1S4S4
229533.I1RBT1	pp	229533.I1RMG8
229533.I1RBT1	pp	229533.I1RNA0
229533.I1RBT1	pp	229533.V6QYF0
229533.I1RBT1	pp	229533.V6QUW4
229533.I1RBT1	pp	229533.I1RCS1
229533.I1RBT1	pp	229533.I1RM06
229533.I1RUG2	pp	229533.Q4IQM6
229533.I1RUG2	pp	229533.I1S283
229533.I1RUG2	pp	229533.Q4IEA5
229533.I1RUG2	pp	229533.I1RYH9
229533.I1RUG2	pp	229533.I1RZ94
229533.I1RUG2	pp	229533.I1RYX9
229533.I1RUG2	pp	229533.I1RZP8
229533.I1RUG2	pp	229533.I1RW16
229533.I1RUG2	pp	229533.I1RX64
229533.I1RUG2	pp	229533.V6RLW4
229533.I1RUG2	pp	229533.I1RYR2
229533.I1RUG2	pp	229533.I1S461
229533.I1RUG2	pp	229533.I1RXI6
229533.I1RUG2	pp	229533.I1RY73
229533.I1RUG2	pp	229533.Q4I0J6
229533.I1RUG2	pp	229533.I1S604
229533.I1S504	pp	229533.Q4IN63
229533.I1S504	pp	229533.I1S8V4
229533.I1S504	pp	229533.I1S5B0
229533.I1S504	pp	229533.V6RCZ8
229533.I1S504	pp	229533.Q4I327
229533.I1S504	pp	229533.I1SA33
229533.I1S504	pp	229533.V6RMW6
229533.I1S504	pp	229533.Q4HZB8
229533.I1S504	pp	229533.Q4I283
229533.I1S504	pp	229533.V6R042
229533.I1S504	pp	229533.Q4I8P5
229533.I1S504	pp	229533.Q4IJM4
229533.I1S504	pp	229533.V6QUE6
229533.I1S504	pp	229533.V6RIV9
229533.I1S504	pp	229533.V6RCG5
229533.I1S504	pp	229533.V6R1K4
229533.I1S504	pp	229533.Q4IJK2
229533.I1S504	pp	229533.V6R4J1
229533.I1S504	pp	229533.I1S8R3
229533.I1S504	pp	229533.I1SA32
229533.I1S504	pp	229533.V6RTJ8
229533.I1S504	pp	229533.V6QW22
229533.I1S504	pp	229533.V6R3X5
229533.I1S504	pp	229533.I1S569
229533.I1S504	pp	229533.I1S7A8
229533.I1S504	pp	229533.Q4I624
229533.I1S504	pp	229533.Q4IJT5
229533.I1S504	pp	229533.I1S8E2
229533.I1S504	pp	229533.I1S6U8
229533.I1S504	pp	229533.I1S8P5
229533.I1S504	pp	229533.V6R057
229533.I1S504	pp	229533.V6R283
229533.I1S504	pp	229533.V6RUY9
229533.I1S504	pp	229533.I1S5R1
229533.I1S504	pp	229533.Q4I2J8
229533.I1S504	pp	229533.I1S8V3
229533.I1S504	pp	229533.I1S9U2
229533.I1S504	pp	229533.V6QUW4
229533.I1RG77	pp	229533.I1RQ13
229533.I1RG77	pp	229533.I1S283
229533.I1RG77	pp	229533.I1S5R2
229533.I1RG77	pp	229533.I1RZ94
229533.I1RG77	pp	229533.I1RV66
229533.I1RG77	pp	229533.I1RRT1
229533.I1RG77	pp	229533.I1RZ86
229533.I1RG77	pp	229533.I1RUG1
229533.I1RG77	pp	229533.I1RUR0
229533.I1RG77	pp	229533.I1RYX9
229533.I1RG77	pp	229533.I1S5Z3
229533.I1RG77	pp	229533.I1RVW0
229533.I1RG77	pp	229533.I1S998
229533.I1RG77	pp	229533.I1RZP8
229533.I1RG77	pp	229533.I1RX64
229533.I1RG77	pp	229533.I1RYR2
229533.I1RG77	pp	229533.I1RSI4
229533.I1RG77	pp	229533.I1RTN6
229533.I1RG77	pp	229533.V6RLW4
229533.I1RG77	pp	229533.I1RSN7
229533.I1RG77	pp	229533.I1RSP7
229533.I1RG77	pp	229533.I1RQJ4
229533.I1RG77	pp	229533.I1S987
229533.I1RG77	pp	229533.I1RSA7
229533.I1RG77	pp	229533.I1RWI8
229533.I1RG77	pp	229533.I1RMB7
229533.I1RG77	pp	229533.I1S2E9
229533.I1RG77	pp	229533.I1RZT1
229533.I1RG77	pp	229533.I1RKI2
229533.I1RG77	pp	229533.I1S2F2
229533.I1RG77	pp	229533.I1RSR9
229533.I1RG77	pp	229533.I1S0D5
229533.I1RG77	pp	229533.I1RM36
229533.I1RG77	pp	229533.I1RYQ1
229533.I1RG77	pp	229533.I1RKE9
229533.I1RG77	pp	229533.I1RMS4
229533.I1RG77	pp	229533.I1RKB1
229533.I1RG77	pp	229533.I1RPQ1
229533.I1RG77	pp	229533.I1RY44
229533.I1RG77	pp	229533.I1RZS7
229533.I1RG77	pp	229533.I1RMQ7
229533.I1RG77	pp	229533.I1RJV8
229533.I1RG77	pp	229533.Q4INS6
229533.I1RG77	pp	229533.Q4IB89
229533.I1RG77	pp	229533.I1RQH8
229533.I1RG77	pp	229533.I1RN55
229533.I1RG77	pp	229533.I1RRY1
229533.I1RG77	pp	229533.I1RN57
229533.I1RG77	pp	229533.I1RQB4
229533.I1RG77	pp	229533.I1RUG4
229533.I1RG77	pp	229533.I1RQA3
229533.I1RG77	pp	229533.I1RSC7
229533.I1RG77	pp	229533.I1RWT6
229533.I1RG77	pp	229533.I1S209
229533.I1RG77	pp	229533.I1RSU7
229533.I1RG77	pp	229533.I1S0A6
229533.I1RG77	pp	229533.I1S016
229533.I1RG77	pp	229533.I1RRS7
229533.I1RG77	pp	229533.I1RMX3
229533.I1RG77	pp	229533.I1S461
229533.I1RG77	pp	229533.I1S4P6
229533.A0A098D8H1	pp	229533.I1RSA7
229533.A0A098D8H1	pp	229533.I1RAH4
229533.A0A098D8H1	pp	229533.V6RLW4
229533.A0A098D8H1	pp	229533.Q4IQM6
229533.A0A098D8H1	pp	229533.A0A098DSW9
229533.A0A098D8H1	pp	229533.A0A098DDX5
229533.A0A098D8H1	pp	229533.I1RVV5
229533.A0A098D8H1	pp	229533.I1RFX8
229533.A0A098D8H1	pp	229533.A0A1C3YHM3
229533.A0A098D8H1	pp	229533.I1RLV8
229533.A0A098D8H1	pp	229533.A0A1C3YJL7
229533.A0A098D8H1	pp	229533.I1RXI6
229533.A0A098D8H1	pp	229533.I1RVW0
229533.A0A098D8H1	pp	229533.I1RSK0
229533.A0A098D8H1	pp	229533.I1RRS7
229533.A0A098D8H1	pp	229533.A0A098E4E9
229533.A0A098D8H1	pp	229533.I1RYR2
229533.A0A098D8H1	pp	229533.I1RAL9
229533.A0A098D8H1	pp	229533.I1RKQ0
229533.A0A098D8H1	pp	229533.I1RAH9
229533.A0A098D8H1	pp	229533.I1RMX3
229533.A0A098D8H1	pp	229533.I1RJV8
229533.A0A098D8H1	pp	229533.A0A0E0RU38
229533.A0A098D8H1	pp	229533.I1S209
229533.A0A098D8H1	pp	229533.I1RYX9
229533.A0A098D8H1	pp	229533.I1R9W7
229533.A0A098D8H1	pp	229533.I1RU61
229533.A0A098D8H1	pp	229533.I1RSC7
229533.A0A098D8H1	pp	229533.A0A098E1Q1
229533.A0A098D8H1	pp	229533.I1S283
229533.A0A098D8H1	pp	229533.Q4IB89
229533.A0A098D8H1	pp	229533.A0A098DDT3
229533.A0A098D8H1	pp	229533.A0A1C3YI10
229533.A0A098D8H1	pp	229533.I1RE46
229533.A0A098D8H1	pp	229533.I1RAS5
229533.A0A098D8H1	pp	229533.I1S0D5
229533.A0A098D8H1	pp	229533.I1RN57
229533.A0A098D8H1	pp	229533.I1RMJ8
229533.A0A098D8H1	pp	229533.I1RD19
229533.A0A098D8H1	pp	229533.A0A1C3YHN3
229533.A0A098D8H1	pp	229533.I1RZP8
229533.A0A098D8H1	pp	229533.I1RBN9
229533.A0A098D8H1	pp	229533.I1RPG1
229533.A0A098D8H1	pp	229533.I1RFJ2
229533.A0A098D8H1	pp	229533.A0A098DJU6
229533.A0A098D8H1	pp	229533.I1S461
229533.A0A098D8H1	pp	229533.I1RUG4
229533.A0A098D8H1	pp	229533.A0A0E0RVF4
229533.A0A098D8H1	pp	229533.I1RCL7
229533.A0A098D8H1	pp	229533.A0A1C3YLM4
229533.A0A098D8H1	pp	229533.I1RUG2
229533.A0A098D8H1	pp	229533.I1RG77
229533.I1RX41	pp	229533.I1RZT1
229533.I1RX41	pp	229533.I1S4Z7
229533.I1RX41	pp	229533.I1RYE2
229533.I1RX41	pp	229533.I1RY71
229533.I1RX41	pp	229533.I1RX42
229533.A0A098E4W0	pp	229533.I1RVQ0
229533.A0A098E4W0	pp	229533.A0A1C3YIP5
229533.A0A098E4W0	pp	229533.V6R1K4
229533.A0A098E4W0	pp	229533.I1S0L3
229533.A0A098E4W0	pp	229533.I1RD52
229533.A0A098E4W0	pp	229533.I1RT33
229533.A0A098E4W0	pp	229533.I1RRS8
229533.A0A098E4W0	pp	229533.A0A0E0RUI4
229533.A0A098E4W0	pp	229533.A0A1C3YM63
229533.A0A098E4W0	pp	229533.I1RN61
229533.A0A098E4W0	pp	229533.I1S438
229533.A0A098E4W0	pp	229533.V6QW22
229533.A0A098E4W0	pp	229533.I1S1W8
229533.A0A098E4W0	pp	229533.I1RC20
229533.A0A098E4W0	pp	229533.I1RFQ7
229533.A0A098E4W0	pp	229533.I1RSQ7
229533.A0A098E4W0	pp	229533.I1RM67
229533.A0A098E4W0	pp	229533.I1RFC0
229533.A0A098E4W0	pp	229533.A0A1C3YK11
229533.A0A098E4W0	pp	229533.I1RRX5
229533.A0A098E4W0	pp	229533.I1RWJ8
229533.A0A098E4W0	pp	229533.A0A1C3YK13
229533.A0A098E4W0	pp	229533.I1S4S7
229533.A0A098E4W0	pp	229533.I1RW25
229533.A0A098E4W0	pp	229533.I1S4S4
229533.A0A098E4W0	pp	229533.I1RCL4
229533.A0A098E4W0	pp	229533.A0A1C3YLR6
229533.A0A098E4W0	pp	229533.I1RW71
229533.A0A098E4W0	pp	229533.I1RR24
229533.A0A098E4W0	pp	229533.I1RBC9
229533.A0A098E4W0	pp	229533.A0A1C3YN26
229533.A0A098E4W0	pp	229533.I1RPN4
229533.A0A098E4W0	pp	229533.A0A1C3YHX8
229533.A0A098E4W0	pp	229533.I1S504
229533.A0A098E4W0	pp	229533.I1RBT1
229533.A0A098E4W0	pp	229533.A0A1C3YJJ2
229533.A0A098E4W0	pp	229533.A0A1C3YKC0
229533.A0A098E4W0	pp	229533.A0A1C3YJR3
229533.A0A098E4W0	pp	229533.I1RBI1
229533.A0A098E4W0	pp	229533.A0A1C3YIG9
229533.A0A098E4W0	pp	229533.I1RX46
229533.A0A098E4W0	pp	229533.I1S0X6
229533.A0A098E4W0	pp	229533.V6RTJ8
229533.A0A098E4W0	pp	229533.I1RMQ4
229533.A0A098E4W0	pp	229533.I1R9Y4
229533.A0A098E4W0	pp	229533.I1SA32
229533.A0A098E4W0	pp	229533.I1RJU3
229533.A0A098E4W0	pp	229533.I1RIG2
229533.A0A098E4W0	pp	229533.I1RJ17
229533.A0A098E4W0	pp	229533.A0A1C3YN30
229533.A0A098E4W0	pp	229533.I1RXC4
229533.A0A098E4W0	pp	229533.I1RAX6
229533.A0A098E4W0	pp	229533.I1RK95
229533.A0A098E4W0	pp	229533.A0A0E0S035
229533.A0A098E4W0	pp	229533.I1RME6
229533.A0A098E4W0	pp	229533.A0A1C3YKY6
229533.A0A098E4W0	pp	229533.A0A0E0S134
229533.A0A098E4W0	pp	229533.A0A1C3YK34
229533.A0A098E4W0	pp	229533.I1RS18
229533.A0A098E4W0	pp	229533.Q4I8P5
229533.A0A098E4W0	pp	229533.I1RXD7
229533.A0A098E4W0	pp	229533.I1RQC9
229533.A0A098E4W0	pp	229533.A0A0E0SFN0
229533.A0A098E4W0	pp	229533.I1RXD0
229533.A0A098E4W0	pp	229533.I1RP86
229533.A0A098E4W0	pp	229533.A0A1C3YKV3
229533.A0A098E4W0	pp	229533.I1RQ81
229533.A0A098E4W0	pp	229533.I1S0R7
229533.A0A098E4W0	pp	229533.I1RWR7
229533.A0A098E4W0	pp	229533.I1RQE1
229533.A0A098E4W0	pp	229533.I1RAU5
229533.A0A098E4W0	pp	229533.I1RRV4
229533.A0A098E4W0	pp	229533.I1RRY9
229533.A0A098E4W0	pp	229533.I1RE59
229533.A0A098E4W0	pp	229533.I1RKB3
229533.A0A098E4W0	pp	229533.A0A1C3YIJ3
229533.A0A098E4W0	pp	229533.I1S4Q4
229533.A0A098E4W0	pp	229533.I1RBL7
229533.A0A098E4W0	pp	229533.V6QUE6
229533.A0A098E4W0	pp	229533.A0A1C3YHS4
229533.A0A098E4W0	pp	229533.A0A1C3YHX6
229533.A0A098E4W0	pp	229533.I1S5B0
229533.A0A098E4W0	pp	229533.I1RSI0
229533.A0A098E4W0	pp	229533.I1RY03
229533.A0A098E4W0	pp	229533.I1RBC1
229533.A0A098E4W0	pp	229533.I1RAZ8
229533.A0A098E4W0	pp	229533.I1RWD7
229533.A0A098E4W0	pp	229533.I1RA94
229533.A0A098E4W0	pp	229533.I1RZK5
229533.A0A098E4W0	pp	229533.I1RW99
229533.A0A098E4W0	pp	229533.A0A1C3YK68
229533.A0A098E4W0	pp	229533.I1RQD2
229533.A0A098E4W0	pp	229533.I1REK8
229533.A0A098E4W0	pp	229533.I1RQA5
229533.A0A098E4W0	pp	229533.I1RCR5
229533.A0A098E4W0	pp	229533.A0A0E0RWW0
229533.A0A098E4W0	pp	229533.I1RZZ1
229533.A0A098E4W0	pp	229533.I1RCV1
229533.A0A098E4W0	pp	229533.A0A1C3YI30
229533.A0A098E4W0	pp	229533.I1RI82
229533.A0A098E4W0	pp	229533.I1RAZ3
229533.A0A098E4W0	pp	229533.V6RBN2
229533.A0A098E4W0	pp	229533.I1RZM8
229533.A0A098E4W0	pp	229533.I1RFU8
229533.A0A098E4W0	pp	229533.I1RCG4
229533.A0A098E4W0	pp	229533.I1RXF0
229533.A0A098E4W0	pp	229533.I1RBU8
229533.A0A098E4W0	pp	229533.I1RWH8
229533.A0A098E4W0	pp	229533.I1RLU6
229533.A0A098E4W0	pp	229533.Q4IJK2
229533.A0A098E4W0	pp	229533.V6RCG5
229533.A0A098E4W0	pp	229533.I1RNQ5
229533.A0A098E4W0	pp	229533.A0A1C3YJN3
229533.A0A098E4W0	pp	229533.V6RCZ8
229533.A0A098E4W0	pp	229533.I1RBY4
229533.A0A098E4W0	pp	229533.I1RZM1
229533.A0A098E4W0	pp	229533.I1R9M0
229533.A0A098E4W0	pp	229533.A0A1C3YKB0
229533.A0A098E4W0	pp	229533.I1RJZ7
229533.A0A098E4W0	pp	229533.I1RBE4
229533.A0A098E4W0	pp	229533.I1S6K9
229533.A0A098E4W0	pp	229533.I1RQ85
229533.A0A098E4W0	pp	229533.A0A1C3YJW9
229533.A0A098E4W0	pp	229533.I1RSV2
229533.A0A098E4W0	pp	229533.I1S3G4
229533.A0A098E4W0	pp	229533.I1RRM5
229533.A0A098E4W0	pp	229533.I1RFT1
229533.A0A098E4W0	pp	229533.A0A0E0SPV0
229533.A0A098E4W0	pp	229533.I1S2B8
229533.A0A098E4W0	pp	229533.I1S2H4
229533.A0A098E4W0	pp	229533.I1RSX0
229533.A0A098E4W0	pp	229533.I1RPE0
229533.A0A098E4W0	pp	229533.I1S4Z8
229533.A0A098E4W0	pp	229533.V6R3J1
229533.A0A098E4W0	pp	229533.A0A1C3YIS7
229533.A0A098E4W0	pp	229533.I1RGA6
229533.A0A098E4W0	pp	229533.I1RVN1
229533.A0A098E4W0	pp	229533.I1RFS3
229533.A0A098E4W0	pp	229533.I1RJW6
229533.A0A098E4W0	pp	229533.I1RPV3
229533.A0A098E4W0	pp	229533.A0A1C3YLK8
229533.A0A098E4W0	pp	229533.I1RC66
229533.A0A098E4W0	pp	229533.A0A1C3YI20
229533.A0A098E4W0	pp	229533.I1RWI5
229533.A0A098E4W0	pp	229533.I1RPM4
229533.A0A098E4W0	pp	229533.I1RL04
229533.A0A098E4W0	pp	229533.I1S503
229533.A0A098E4W0	pp	229533.I1RSZ7
229533.A0A098E4W0	pp	229533.I1RSQ4
229533.A0A098E4W0	pp	229533.I1RP27
229533.A0A098E4W0	pp	229533.I1RZZ9
229533.A0A098E4W0	pp	229533.I1RTN3
229533.A0A098E4W0	pp	229533.I1RQM7
229533.A0A098E4W0	pp	229533.I1RE22
229533.A0A098E4W0	pp	229533.A0A1C3YIR8
229533.A0A098E4W0	pp	229533.I1RZB2
229533.A0A098E4W0	pp	229533.I1RR73
229533.A0A098E4W0	pp	229533.A0A1C3YJD4
229533.A0A098E4W0	pp	229533.I1RRT8
229533.A0A098E4W0	pp	229533.I1RJV4
229533.A0A098E4W0	pp	229533.V6R3X5
229533.A0A098E4W0	pp	229533.A0A1C3YLA6
229533.A0A098E4W0	pp	229533.I1S5R1
229533.A0A098E4W0	pp	229533.I1RBS6
229533.A0A098E4W0	pp	229533.I1RBC7
229533.A0A098E4W0	pp	229533.A0A1C3YKM9
229533.A0A098E4W0	pp	229533.I1RZ39
229533.A0A098E4W0	pp	229533.I1RXC2
229533.A0A098E4W0	pp	229533.I1RGA4
229533.A0A098E4W0	pp	229533.O74638
229533.A0A098E4W0	pp	229533.I1RC31
229533.A0A098E4W0	pp	229533.I1RN67
229533.A0A098E4W0	pp	229533.V6RAC9
229533.A0A098E4W0	pp	229533.I1RNG4
229533.A0A098E4W0	pp	229533.I1RA11
229533.A0A098E4W0	pp	229533.I1RM82
229533.A0A098E4W0	pp	229533.I1RXF8
229533.A0A098E4W0	pp	229533.I1S9Y1
229533.A0A098E4W0	pp	229533.I1S0F6
229533.A0A098E4W0	pp	229533.I1RTD5
229533.A0A098E4W0	pp	229533.I1RJN9
229533.A0A098E4W0	pp	229533.I1RFL3
229533.A0A098E4W0	pp	229533.I1S0L4
229533.A0A098E4W0	pp	229533.A0A1C3YJI6
229533.A0A098E4W0	pp	229533.I1RTA1
229533.A0A098E4W0	pp	229533.I1RVZ2
229533.A0A098E4W0	pp	229533.A0A0E0SC46
229533.A0A098E4W0	pp	229533.I1RT40
229533.A0A098E4W0	pp	229533.I1RRI1
229533.A0A098E4W0	pp	229533.A0A1C3YJ21
229533.A0A098E4W0	pp	229533.A0A1C3YL55
229533.A0A098E4W0	pp	229533.I1RN63
229533.A0A098E4W0	pp	229533.I1RWK3
229533.A0A098E4W0	pp	229533.I1RKP1
229533.A0A098E4W0	pp	229533.A0A1C3YJW4
229533.A0A098E4W0	pp	229533.A0A1C3YJK3
229533.A0A098E4W0	pp	229533.I1RCH5
229533.A0A098E4W0	pp	229533.Q4HXF0
229533.A0A098E4W0	pp	229533.I1RQE7
229533.A0A098E4W0	pp	229533.I1RYR0
229533.A0A098E4W0	pp	229533.I1RT04
229533.A0A098E4W0	pp	229533.I1RYI5
229533.A0A098E4W0	pp	229533.I1RFL4
229533.A0A098E4W0	pp	229533.I1RN18
229533.A0A098E4W0	pp	229533.I1RT75
229533.A0A098E4W0	pp	229533.I1RB92
229533.A0A098E4W0	pp	229533.I1RPP3
229533.A0A098E4W0	pp	229533.I1RML0
229533.A0A098E4W0	pp	229533.I1RZV3
229533.A0A098E4W0	pp	229533.I1RVX0
229533.A0A098E4W0	pp	229533.I1RCD8
229533.A0A098E4W0	pp	229533.I1RT03
229533.A0A098E4W0	pp	229533.I1RSS4
229533.A0A098E4W0	pp	229533.V6RIV9
229533.A0A098E4W0	pp	229533.V6RRH2
229533.A0A098E4W0	pp	229533.I1RAU7
229533.A0A098E4W0	pp	229533.I1RWN5
229533.A0A098E4W0	pp	229533.I1RJV3
229533.A0A098E4W0	pp	229533.I1RQ33
229533.A0A098E4W0	pp	229533.I1RE89
229533.A0A098E4W0	pp	229533.I1RCM3
229533.A0A098E4W0	pp	229533.I1RWN6
229533.A0A098E4W0	pp	229533.V6R057
229533.A0A098E4W0	pp	229533.I1S1W9
229533.A0A098E4W0	pp	229533.I1RAW0
229533.A0A098E4W0	pp	229533.I1RFT8
229533.A0A098E4W0	pp	229533.Q4I624
229533.A0A098E4W0	pp	229533.A0A0E0SD83
229533.A0A098E4W0	pp	229533.A0A1C3YKY0
229533.A0A098E4W0	pp	229533.I1RSF1
229533.A0A098E4W0	pp	229533.I1RD17
229533.A0A098E4W0	pp	229533.I1RPU2
229533.A0A098E4W0	pp	229533.I1RRI2
229533.A0A098E4W0	pp	229533.A0A0E0SH88
229533.A0A098E4W0	pp	229533.A0A1C3YMI5
229533.A0A098E4W0	pp	229533.I1RZW8
229533.A0A098E4W0	pp	229533.I1RVZ7
229533.A0A098E4W0	pp	229533.I1RNC1
229533.A0A098E4W0	pp	229533.I1S0J1
229533.A0A098E4W0	pp	229533.I1S437
229533.A0A098E4W0	pp	229533.I1RUG3
229533.A0A098E4W0	pp	229533.I1RB44
229533.A0A098E4W0	pp	229533.I1RE01
229533.A0A098E4W0	pp	229533.I1RCR8
229533.A0A098E4W0	pp	229533.I1RW46
229533.A0A098E4W0	pp	229533.I1RE79
229533.A0A098E4W0	pp	229533.A0A1C3YLB6
229533.A0A098E4W0	pp	229533.I1RPP4
229533.A0A098E4W0	pp	229533.I1S1C7
229533.A0A098E4W0	pp	229533.V6R042
229533.A0A098E4W0	pp	229533.I1RYW3
229533.A0A098E4W0	pp	229533.V6RLM7
229533.A0A098E4W0	pp	229533.I1RSQ3
229533.A0A098E4W0	pp	229533.I1RPK0
229533.A0A098E4W0	pp	229533.I1RKJ8
229533.A0A098E4W0	pp	229533.V6RMW6
229533.A0A098E4W0	pp	229533.I1RA70
229533.A0A098E4W0	pp	229533.I1RTH6
229533.A0A098E4W0	pp	229533.I1RS17
229533.A0A098E4W0	pp	229533.I1RRM3
229533.A0A098E4W0	pp	229533.I1RRN2
229533.A0A098E4W0	pp	229533.I1RD22
229533.A0A098E4W0	pp	229533.I1S8R3
229533.A0A098E4W0	pp	229533.I1SAN9
229533.A0A098E4W0	pp	229533.I1SA33
229533.A0A098E4W0	pp	229533.I1RRV1
229533.A0A098E4W0	pp	229533.I1S0N4
229533.A0A098E4W0	pp	229533.I1RG11
229533.A0A098E4W0	pp	229533.I1RC27
229533.A0A098E4W0	pp	229533.I1S5R6
229533.A0A1C3YI19	pp	229533.I1RRT3
229533.A0A1C3YI19	pp	229533.I1RCU8
229533.A0A1C3YI19	pp	229533.I1RYL5
229533.A0A1C3YI19	pp	229533.I1RZ78
229533.A0A1C3YI19	pp	229533.I1R9N7
229533.A0A1C3YI19	pp	229533.Q4I1Y5
229533.A0A1C3YI19	pp	229533.I1RNM4
229533.A0A1C3YI19	pp	229533.I1RKM2
229533.A0A1C3YI19	pp	229533.I1S9S4
229533.A0A1C3YI19	pp	229533.I1RUP0
229533.A0A1C3YI19	pp	229533.I1RML4
229533.A0A1C3YI19	pp	229533.I1RAH0
229533.A0A1C3YI19	pp	229533.I1RA62
229533.A0A1C3YI19	pp	229533.I1RHU0
229533.A0A1C3YI19	pp	229533.I1S444
229533.A0A1C3YI19	pp	229533.I1RZF7
229533.A0A1C3YI19	pp	229533.I1RCU9
229533.A0A1C3YI19	pp	229533.I1RIE8
229533.A0A1C3YI19	pp	229533.A0A1C3YKR7
229533.A0A1C3YI19	pp	229533.I1RGU7
229533.A0A1C3YI19	pp	229533.V6QUV7
229533.A0A1C3YI19	pp	229533.I1RXF0
229533.A0A1C3YI19	pp	229533.I1RBH7
229533.A0A1C3YI19	pp	229533.I1RVF8
229533.A0A1C3YI19	pp	229533.I1RD80
229533.A0A1C3YI19	pp	229533.I1RVS4
229533.I1RCG4	pp	229533.I1RWK3
229533.I1RCG4	pp	229533.I1RN63
229533.I1RCG4	pp	229533.I1S2M6
229533.I1RCG4	pp	229533.I1RLX7
229533.I1RCG4	pp	229533.I1RIL8
229533.I1RCG4	pp	229533.I1RV91
229533.I1RCG4	pp	229533.Q4IJT5
229533.I1RCG4	pp	229533.Q4IR18
229533.I1RCG4	pp	229533.I1RW71
229533.I1RCG4	pp	229533.I1RT40
229533.I1RCG4	pp	229533.I1S352
229533.I1RCG4	pp	229533.I1RTD5
229533.I1RCG4	pp	229533.I1RNA5
229533.I1RCG4	pp	229533.I1RFT1
229533.I1RCG4	pp	229533.I1RGF5
229533.I1RCG4	pp	229533.I1RQC9
229533.I1RCG4	pp	229533.I1RPP3
229533.I1RCG4	pp	229533.I1S8P5
229533.I1RCG4	pp	229533.I1RG53
229533.I1RCG4	pp	229533.I1RT04
229533.I1RCG4	pp	229533.I1S0R7
229533.I1RCG4	pp	229533.V6RUY9
229533.I1RCG4	pp	229533.I1RSQ7
229533.I1RCG4	pp	229533.I1S2E9
229533.I1RCG4	pp	229533.I1RRJ8
229533.I1RCG4	pp	229533.V6QW22
229533.I1RCG4	pp	229533.I1RQG4
229533.I1RCG4	pp	229533.I1RXD7
229533.I1RCG4	pp	229533.I1RRP3
229533.I1RCG4	pp	229533.I1RN67
229533.I1RCG4	pp	229533.I1RUQ2
229533.I1RCG4	pp	229533.I1RLN6
229533.I1RCG4	pp	229533.I1RWD4
229533.I1RCG4	pp	229533.I1RRZ0
229533.I1RCG4	pp	229533.I1S0F6
229533.I1RCG4	pp	229533.I1S503
229533.I1RCG4	pp	229533.I1S6F0
229533.I1RCG4	pp	229533.I1RJW6
229533.I1RCG4	pp	229533.I1RRT2
229533.I1RCG4	pp	229533.I1RVQ0
229533.I1RCG4	pp	229533.I1RPM4
229533.I1RCG4	pp	229533.I1RX46
229533.I1RCG4	pp	229533.I1S0T2
229533.I1RCG4	pp	229533.I1S6Y8
229533.I1RCG4	pp	229533.V6QUW4
229533.I1RCG4	pp	229533.V6R4J1
229533.I1RCG4	pp	229533.I1RJL4
229533.I1RCG4	pp	229533.I1RS47
229533.I1RCG4	pp	229533.I1S7A8
229533.I1RCG4	pp	229533.I1RGA4
229533.I1RCG4	pp	229533.I1RJ74
229533.I1RCG4	pp	229533.I1RD52
229533.I1RCG4	pp	229533.I1RNA0
229533.I1RCG4	pp	229533.V6QYF0
229533.I1RCG4	pp	229533.V6R1K4
229533.I1RCG4	pp	229533.I1RJS2
229533.I1RCG4	pp	229533.V6RTJ8
229533.I1RCG4	pp	229533.I1RE22
229533.I1RCG4	pp	229533.I1RJV4
229533.I1RCG4	pp	229533.I1S0L3
229533.I1RCG4	pp	229533.I1RM06
229533.I1RCG4	pp	229533.I1S0M6
229533.I1RCG4	pp	229533.I1S0F5
229533.I1RCG4	pp	229533.I1RCS1
229533.I1RCG4	pp	229533.I1RW61
229533.I1RCG4	pp	229533.I1RLC7
229533.I1RCG4	pp	229533.I1RQ23
229533.I1RCG4	pp	229533.I1RQ81
229533.I1RCG4	pp	229533.I1S2B8
229533.I1RCG4	pp	229533.I1RRM5
229533.I1RCG4	pp	229533.I1RS17
229533.I1RCG4	pp	229533.I1RJU3
229533.I1RCG4	pp	229533.I1RJZ7
229533.I1RCG4	pp	229533.I1RPP4
229533.I1RCG4	pp	229533.I1RMK3
229533.I1RCG4	pp	229533.I1RE76
229533.I1RCG4	pp	229533.I1RW25
229533.I1RCG4	pp	229533.Q4I8P5
229533.I1RCG4	pp	229533.V6R3X5
229533.I1RCG4	pp	229533.I1RR73
229533.I1RCG4	pp	229533.I1RWJ8
229533.I1RCG4	pp	229533.I1RS18
229533.I1RCG4	pp	229533.I1RI02
229533.I1RCG4	pp	229533.I1RX25
229533.I1RCG4	pp	229533.O74638
229533.I1RCG4	pp	229533.V6RIV9
229533.I1RCG4	pp	229533.I1RW07
229533.I1RCG4	pp	229533.I1RRT8
229533.I1RCG4	pp	229533.I1RE27
229533.I1RCG4	pp	229533.I1RWN5
229533.I1RCG4	pp	229533.Q4HZB8
229533.I1RCG4	pp	229533.I1RZZ9
229533.I1RCG4	pp	229533.I1S419
229533.I1RCG4	pp	229533.I1RWI5
229533.I1RCG4	pp	229533.I1S5R1
229533.I1RCG4	pp	229533.I1S0X6
229533.I1RCG4	pp	229533.I1RY44
229533.I1RCG4	pp	229533.I1RZJ5
229533.I1RCG4	pp	229533.I1RMG8
229533.I1RCG4	pp	229533.I1RFH8
229533.I1RCG4	pp	229533.I1RMC8
229533.I1RCG4	pp	229533.I1RNQ5
229533.I1RCG4	pp	229533.I1RR24
229533.I1RCG4	pp	229533.I1RTF4
229533.I1RCG4	pp	229533.I1S2H4
229533.I1RCG4	pp	229533.I1RLU6
229533.I1RCG4	pp	229533.I1RQS8
229533.I1RCG4	pp	229533.I1RS20
229533.I1RCG4	pp	229533.Q4IEK8
229533.I1RCG4	pp	229533.I1RZ39
229533.I1RCG4	pp	229533.I1RRL9
229533.I1RCG4	pp	229533.I1RIL3
229533.I1RCG4	pp	229533.I1S0L4
229533.I1RCG4	pp	229533.V6RCG5
229533.I1RCG4	pp	229533.I1RZH4
229533.I1RCG4	pp	229533.I1RZM1
229533.I1RCG4	pp	229533.V6R042
229533.I1RCG4	pp	229533.V6RMW6
229533.I1RCG4	pp	229533.I1RRE5
229533.I1RCG4	pp	229533.I1RE01
229533.I1RCG4	pp	229533.I1RW46
229533.I1RCG4	pp	229533.I1RSQ3
229533.I1RCG4	pp	229533.I1S504
229533.I1RCG4	pp	229533.I1RTA0
229533.I1RCG4	pp	229533.I1SA33
229533.I1RCG4	pp	229533.I1RZS7
229533.I1RCG4	pp	229533.I1RGC2
229533.I1RCG4	pp	229533.I1RRU9
229533.I1RCG4	pp	229533.I1SA32
229533.I1RCG4	pp	229533.Q4I283
229533.I1RCG4	pp	229533.I1S0J1
229533.I1RCG4	pp	229533.V6R227
229533.I1RCG4	pp	229533.I1RWT6
229533.I1RCG4	pp	229533.I1RD22
229533.I1RCG4	pp	229533.I1RWQ8
229533.I1RCG4	pp	229533.I1S0R2
229533.I1RCG4	pp	229533.I1RQ31
229533.I1RCG4	pp	229533.I1S5B0
229533.I1RCG4	pp	229533.I1RUG3
229533.I1RCG4	pp	229533.I1RPK0
229533.I1RCG4	pp	229533.I1RXT3
229533.I1RCG4	pp	229533.I1S0N4
229533.I1RCG4	pp	229533.I1RFJ9
229533.I1RCG4	pp	229533.V6RGN5
229533.I1RCG4	pp	229533.I1RNC1
229533.I1RCG4	pp	229533.I1RSI0
229533.I1RCG4	pp	229533.V6R057
229533.I1RCG4	pp	229533.I1RW99
229533.I1RCG4	pp	229533.I1RN18
229533.I1RCG4	pp	229533.I1RMC0
229533.I1RCG4	pp	229533.I1S569
229533.I1RCG4	pp	229533.I1RXF0
229533.I1RCG4	pp	229533.Q4IJK2
229533.I1RCG4	pp	229533.I1RFL4
229533.I1RCG4	pp	229533.I1RD17
229533.I1RCG4	pp	229533.I1REK8
229533.I1RCG4	pp	229533.I1RCR8
229533.I1RCG4	pp	229533.I1RZM8
229533.I1RCG4	pp	229533.Q4I624
229533.I1RCG4	pp	229533.I1RI82
229533.I1RCG4	pp	229533.I1RZZ1
229533.I1RCG4	pp	229533.I1RQA3
229533.I1RCG4	pp	229533.I1RCR5
229533.I1RCG4	pp	229533.I1RCH5
229533.I1RCG4	pp	229533.I1RMD5
229533.I1RCG4	pp	229533.I1S1C7
229533.I1RCG4	pp	229533.V6RCZ8
229533.I1RCG4	pp	229533.I1RMG3
229533.I1RCG4	pp	229533.I1RQE7
229533.I1RCG4	pp	229533.I1RQQ5
229533.I1RCG4	pp	229533.I1RRV1
229533.I1RCG4	pp	229533.I1RYW3
229533.I1RCG4	pp	229533.I1RSI6
229533.I1RCG4	pp	229533.I1RY03
229533.I1RCG4	pp	229533.I1RY63
229533.I1RCG4	pp	229533.I1RTD9
229533.I1RCG4	pp	229533.I1S0Q7
229533.I1RCG4	pp	229533.I1RVX0
229533.I1RCG4	pp	229533.I1RWX5
229533.I1RCG4	pp	229533.I1RRI2
229533.I1RCG4	pp	229533.I1RR51
229533.I1RCG4	pp	229533.I1RT03
229533.I1RCG4	pp	229533.I1RRN5
229533.I1RCG4	pp	229533.I1RZW8
229533.I1RCG4	pp	229533.I1RU29
229533.I1RCG4	pp	229533.I1RSC6
229533.I1RCG4	pp	229533.I1RN99
229533.I1RCG4	pp	229533.I1RFU8
229533.I1RCG4	pp	229533.Q4I2J8
229533.I1RCG4	pp	229533.I1RWN6
229533.I1RCG4	pp	229533.I1RDG0
229533.I1RCG4	pp	229533.I1RRY9
229533.I1RCG4	pp	229533.I1RD39
229533.I1RCG4	pp	229533.I1S8R3
229533.I1RCG4	pp	229533.I1RKC6
229533.I1RCG4	pp	229533.I1RTH6
229533.I1RCG4	pp	229533.I1RLM7
229533.I1RCG4	pp	229533.I1RSR3
229533.I1RCG4	pp	229533.I1RGL4
229533.I1RCG4	pp	229533.I1RTE9
229533.I1RCG4	pp	229533.I1RF19
229533.I1RCG4	pp	229533.I1RZK5
229533.I1RCG4	pp	229533.I1RSK1
229533.I1RCG4	pp	229533.I1RQA2
229533.I1RCG4	pp	229533.I1RI03
229533.I1RCG4	pp	229533.I1S1J7
229533.I1RCG4	pp	229533.I1RJV3
229533.Q4HZI0	pp	229533.Q4IQ72
229533.Q4HZI0	pp	229533.Q4I5M4
229533.Q4HZI0	pp	229533.V6RGN5
229533.Q4HZI0	pp	229533.V6QY25
229533.Q4HZI0	pp	229533.Q4I9U7
229533.A0A1C3YM89	pp	229533.I1S8Y5
229533.A0A1C3YM89	pp	229533.I1RQL1
229533.A0A1C3YM89	pp	229533.I1RK32
229533.A0A1C3YM89	pp	229533.I1S0Z2
229533.A0A1C3YM89	pp	229533.I1RWF9
229533.A0A1C3YM89	pp	229533.I1RY71
229533.A0A1C3YM89	pp	229533.I1RX41
229533.A0A1C3YM89	pp	229533.I1RCP3
229533.A0A1C3YM89	pp	229533.A0A1C3YN92
229533.A0A1C3YKC0	pp	229533.I1RNN1
229533.A0A1C3YKC0	pp	229533.I1RC66
229533.A0A1C3YKC0	pp	229533.I1RAM6
229533.A0A1C3YKC0	pp	229533.I1S0X6
229533.A0A1C3YKC0	pp	229533.I1RPM4
229533.A0A1C3YKC0	pp	229533.I1RBT1
229533.A0A1C3YKC0	pp	229533.I1RWI5
229533.A0A1C3YKC0	pp	229533.I1RQ23
229533.A0A1C3YKC0	pp	229533.I1S0M6
229533.A0A1C3YKC0	pp	229533.I1RR73
229533.A0A1C3YKC0	pp	229533.I1RZZ9
229533.A0A1C3YKC0	pp	229533.I1RE22
229533.A0A1C3YKC0	pp	229533.A0A1C3YLZ7
229533.A0A1C3YKC0	pp	229533.V6R3X5
229533.A0A1C3YKC0	pp	229533.V6QUW4
229533.A0A1C3YKC0	pp	229533.I1RW25
229533.A0A1C3YKC0	pp	229533.I1RJU3
229533.A0A1C3YKC0	pp	229533.I1RMG8
229533.A0A1C3YKC0	pp	229533.I1RX25
229533.A0A1C3YKC0	pp	229533.I1RIG2
229533.A0A1C3YKC0	pp	229533.I1RWL2
229533.A0A1C3YKC0	pp	229533.A0A1C3YKM9
229533.A0A1C3YKC0	pp	229533.A0A1C3YN30
229533.A0A1C3YKC0	pp	229533.I1RA11
229533.A0A1C3YKC0	pp	229533.I1RZJ5
229533.A0A1C3YKC0	pp	229533.I1RBY4
229533.A0A1C3YKC0	pp	229533.I1RPU3
229533.A0A1C3YKC0	pp	229533.I1RZ39
229533.A0A1C3YKC0	pp	229533.I1RE76
229533.A0A1C3YKC0	pp	229533.I1RRM5
229533.A0A1C3YKC0	pp	229533.I1RJZ7
229533.A0A1C3YKC0	pp	229533.I1RRT8
229533.A0A1C3YKC0	pp	229533.V6R4J1
229533.A0A1C3YKC0	pp	229533.I1RLC7
229533.A0A1C3YKC0	pp	229533.I1S5R1
229533.A0A1C3YKC0	pp	229533.I1RVQ0
229533.A0A1C3YKC0	pp	229533.I1S2B8
229533.A0A1C3YKC0	pp	229533.I1RBS0
229533.A0A1C3YKC0	pp	229533.I1RFQ7
229533.A0A1C3YKC0	pp	229533.I1RM82
229533.A0A1C3YKC0	pp	229533.I1RWJ8
229533.A0A1C3YKC0	pp	229533.I1S0F6
229533.A0A1C3YKC0	pp	229533.I1R9M0
229533.A0A1C3YKC0	pp	229533.I1RW07
229533.A0A1C3YKC0	pp	229533.I1RN67
229533.A0A1C3YKC0	pp	229533.A0A1C3YMA1
229533.A0A1C3YKC0	pp	229533.I1S0L4
229533.A0A1C3YKC0	pp	229533.I1RI02
229533.A0A1C3YKC0	pp	229533.I1RIL3
229533.A0A1C3YKC0	pp	229533.I1S2H4
229533.A0A1C3YKC0	pp	229533.I1S0L3
229533.A0A1C3YKC0	pp	229533.A0A1C3YM63
229533.A0A1C3YKC0	pp	229533.V6R283
229533.A0A1C3YKC0	pp	229533.I1RWK3
229533.A0A1C3YKC0	pp	229533.I1S2G7
229533.A0A1C3YKC0	pp	229533.I1RS20
229533.A0A1C3YKC0	pp	229533.I1S0F5
229533.A0A1C3YKC0	pp	229533.I1RMC8
229533.A0A1C3YKC0	pp	229533.I1RR24
229533.A0A1C3YKC0	pp	229533.I1RN61
229533.A0A1C3YKC0	pp	229533.V6R1K4
229533.A0A1C3YKC0	pp	229533.I1RFT6
229533.A0A1C3YKC0	pp	229533.V6QW22
229533.A0A1C3YKC0	pp	229533.A0A1C3YL15
229533.A0A1C3YKC0	pp	229533.I1RTD5
229533.A0A1C3YKC0	pp	229533.I1RT40
229533.A0A1C3YKC0	pp	229533.I1RCJ7
229533.A0A1C3YKC0	pp	229533.I1RRJ8
229533.A0A1C3YKC0	pp	229533.I1RC20
229533.A0A1C3YKC0	pp	229533.I1RQG4
229533.A0A1C3YKC0	pp	229533.I1RQ65
229533.A0A1C3YKC0	pp	229533.I1RD52
229533.A0A1C3YKC0	pp	229533.I1RV91
229533.A0A1C3YKC0	pp	229533.I1RSQ7
229533.A0A1C3YKC0	pp	229533.I1RXD7
229533.A0A1C3YKC0	pp	229533.I1RG53
229533.A0A1C3YKC0	pp	229533.I1RS47
229533.A0A1C3YKC0	pp	229533.I1RIL8
229533.A0A1C3YKC0	pp	229533.I1RB74
229533.A0A1C3YKC0	pp	229533.I1S8P5
229533.A0A1C3YKC0	pp	229533.I1RPP3
229533.A0A1C3YKC0	pp	229533.I1RQH3
229533.A0A1C3YKC0	pp	229533.I1S2E9
229533.A0A1C3YKC0	pp	229533.Q4IJT5
229533.A0A1C3YKC0	pp	229533.I1RT04
229533.A0A1C3YKC0	pp	229533.I1RQE7
229533.A0A1C3YKC0	pp	229533.I1RSV2
229533.A0A1C3YKC0	pp	229533.I1RR00
229533.A0A1C3YKC0	pp	229533.I1S0R7
229533.A0A1C3YKC0	pp	229533.I1RQC9
229533.A0A1C3YKC0	pp	229533.I1RJZ6
229533.A0A1C3YKC0	pp	229533.A0A1C3YKN3
229533.A0A1C3YKC0	pp	229533.I1RFT1
229533.A0A1C3YKC0	pp	229533.I1S352
229533.A0A1C3YKC0	pp	229533.I1RZZ1
229533.A0A1C3YKC0	pp	229533.I1RNA5
229533.A0A1C3YKC0	pp	229533.I1RCH5
229533.A0A1C3YKC0	pp	229533.I1RBC9
229533.A0A1C3YKC0	pp	229533.I1RE00
229533.A0A1C3YKC0	pp	229533.I1RQA3
229533.A0A1C3YKC0	pp	229533.I1RW71
229533.A0A1C3YKC0	pp	229533.I1RSI0
229533.A0A1C3YKC0	pp	229533.I1RX46
229533.A0A1C3YKC0	pp	229533.I1RLM7
229533.A0A1C3YKC0	pp	229533.Q4IJK2
229533.A0A1C3YKC0	pp	229533.I1RFL4
229533.A0A1C3YKC0	pp	229533.I1RZE5
229533.A0A1C3YKC0	pp	229533.I1RGL4
229533.A0A1C3YKC0	pp	229533.I1RJW6
229533.A0A1C3YKC0	pp	229533.I1RN18
229533.A0A1C3YKC0	pp	229533.A0A1C3YLK8
229533.A0A1C3YKC0	pp	229533.I1S503
229533.A0A1C3YKC0	pp	229533.I1RZ35
229533.A0A1C3YKC0	pp	229533.I1RDG0
229533.A0A1C3YKC0	pp	229533.I1RB92
229533.A0A1C3YKC0	pp	229533.I1R9J6
229533.A0A1C3YKC0	pp	229533.Q4I2J8
229533.A0A1C3YKC0	pp	229533.I1RRN5
229533.A0A1C3YKC0	pp	229533.I1RLN6
229533.A0A1C3YKC0	pp	229533.I1RJV4
229533.A0A1C3YKC0	pp	229533.V6RTJ8
229533.A0A1C3YKC0	pp	229533.I1RG90
229533.A0A1C3YKC0	pp	229533.I1RVX0
229533.A0A1C3YKC0	pp	229533.I1RB41
229533.A0A1C3YKC0	pp	229533.I1RT03
229533.A0A1C3YKC0	pp	229533.I1RWD7
229533.A0A1C3YKC0	pp	229533.I1RAU7
229533.A0A1C3YKC0	pp	229533.I1S7A8
229533.A0A1C3YKC0	pp	229533.Q4IJM4
229533.A0A1C3YKC0	pp	229533.I1RB75
229533.A0A1C3YKC0	pp	229533.I1RP27
229533.A0A1C3YKC0	pp	229533.I1RD17
229533.A0A1C3YKC0	pp	229533.I1RJV3
229533.A0A1C3YKC0	pp	229533.Q4I624
229533.A0A1C3YKC0	pp	229533.I1REK8
229533.A0A1C3YKC0	pp	229533.I1RGA4
229533.A0A1C3YKC0	pp	229533.I1RAX6
229533.A0A1C3YKC0	pp	229533.I1RBS6
229533.A0A1C3YKC0	pp	229533.I1RI03
229533.A0A1C3YKC0	pp	229533.A0A1C3YMK1
229533.A0A1C3YKC0	pp	229533.I1RGF5
229533.A0A1C3YKC0	pp	229533.I1RWN6
229533.A0A1C3YKC0	pp	229533.I1S1J7
229533.A0A1C3YKC0	pp	229533.I1RCR5
229533.A0A1C3YKC0	pp	229533.I1S569
229533.A0A1C3YKC0	pp	229533.I1RB53
229533.A0A1C3YKC0	pp	229533.I1RWJ3
229533.A0A1C3YKC0	pp	229533.V6R057
229533.A0A1C3YKC0	pp	229533.I1RRY9
229533.A0A1C3YKC0	pp	229533.I1RPR9
229533.A0A1C3YKC0	pp	229533.I1RSK1
229533.A0A1C3YKC0	pp	229533.I1RCM3
229533.A0A1C3YKC0	pp	229533.I1RQQ5
229533.A0A1C3YKC0	pp	229533.I1RZW8
229533.A0A1C3YKC0	pp	229533.I1RAW0
229533.A0A1C3YKC0	pp	229533.I1RD39
229533.A0A1C3YKC0	pp	229533.I1RWX5
229533.A0A1C3YKC0	pp	229533.Q4I283
229533.A0A1C3YKC0	pp	229533.I1RU29
229533.A0A1C3YKC0	pp	229533.I1RYY5
229533.A0A1C3YKC0	pp	229533.I1R9D1
229533.A0A1C3YKC0	pp	229533.I1RW99
229533.A0A1C3YKC0	pp	229533.I1RRI2
229533.A0A1C3YKC0	pp	229533.A0A1C3YLK2
229533.A0A1C3YKC0	pp	229533.I1RY03
229533.A0A1C3YKC0	pp	229533.I1S0N4
229533.A0A1C3YKC0	pp	229533.I1S504
229533.A0A1C3YKC0	pp	229533.I1S1W4
229533.A0A1C3YKC0	pp	229533.I1S1C7
229533.A0A1C3YKC0	pp	229533.I1RYW3
229533.A0A1C3YKC0	pp	229533.I1S044
229533.A0A1C3YKC0	pp	229533.I1RRE5
229533.A0A1C3YKC0	pp	229533.I1S0J1
229533.A0A1C3YKC0	pp	229533.I1RC17
229533.A0A1C3YKC0	pp	229533.I1S5B0
229533.A0A1C3YKC0	pp	229533.I1SA32
229533.A0A1C3YKC0	pp	229533.I1RG57
229533.A0A1C3YKC0	pp	229533.I1RZK5
229533.A0A1C3YKC0	pp	229533.A0A1C3YMI5
229533.A0A1C3YKC0	pp	229533.I1RI82
229533.A0A1C3YKC0	pp	229533.I1RZS7
229533.A0A1C3YKC0	pp	229533.I1RTA0
229533.A0A1C3YKC0	pp	229533.I1RCR8
229533.A0A1C3YKC0	pp	229533.I1RTH6
229533.A0A1C3YKC0	pp	229533.I1RXF0
229533.A0A1C3YKC0	pp	229533.I1S8R3
229533.A0A1C3YKC0	pp	229533.I1RCG4
229533.A0A1C3YKC0	pp	229533.I1RE01
229533.A0A1C3YKC0	pp	229533.I1RZM8
229533.A0A1C3YKC0	pp	229533.I1RZH4
229533.A0A1C3YKC0	pp	229533.I1RW46
229533.A0A1C3YKC0	pp	229533.I1RA70
229533.A0A1C3YKC0	pp	229533.I1RFU8
229533.A0A1C3YKC0	pp	229533.Q4IN63
229533.A0A1C3YKC0	pp	229533.I1RZM1
229533.A0A1C3YKC0	pp	229533.I1S0C9
229533.A0A1C3YKC0	pp	229533.I1RXT3
229533.A0A1C3YKC0	pp	229533.I1RS18
229533.A0A1C3YKC0	pp	229533.Q4I8P5
229533.A0A1C3YKC0	pp	229533.I1RNC1
229533.A0A1C3YKC0	pp	229533.I1RPP4
229533.A0A1C3YKC0	pp	229533.I1RLU6
229533.A0A1C3YKC0	pp	229533.I1RNQ5
229533.A0A1C3YKC0	pp	229533.I1RUG3
229533.A0A1C3YKC0	pp	229533.I1RY44
229533.A0A1C3YKC0	pp	229533.I1RBJ5
229533.A0A1C3YKC0	pp	229533.I1RS17
229533.A0A1C3YKC0	pp	229533.I1RQ81
229533.A0A1C3YKC0	pp	229533.A0A1C3YKV3
229533.A0A1C3YKC0	pp	229533.V6R042
229533.A0A1C3YKC0	pp	229533.Q4HZB8
229533.A0A1C3YKC0	pp	229533.I1RSQ3
229533.A0A1C3YKC0	pp	229533.I1RD22
229533.A0A1C3YKC0	pp	229533.V6RIV9
229533.A0A1C3YKC0	pp	229533.I1RAU5
229533.A0A1C3YKC0	pp	229533.I1RRU9
229533.A0A1C3YKC0	pp	229533.I1RFT2
229533.A0A1C3YKC0	pp	229533.V6RMW6
229533.A0A1C3YKC0	pp	229533.I1SA33
229533.A0A1C3YKC0	pp	229533.I1RWN5
229533.A0A1C3YKC0	pp	229533.I1RC16
229533.A0A1C3YKC0	pp	229533.V6RCG5
229533.A0A1C3YKC0	pp	229533.A0A1C3YLU7
229533.A0A1C3YKC0	pp	229533.I1RMN6
229533.A0A1C3YKC0	pp	229533.I1RRV1
229533.A0A1C3YKC0	pp	229533.I1RWT6
229533.A0A1C3YKC0	pp	229533.A0A1C3YKW9
229533.A0A1C3YKC0	pp	229533.I1RGC2
229533.A0A1C3YKC0	pp	229533.I1RMG3
229533.A0A1C3YKC0	pp	229533.V6RCZ8
229533.A0A1C3YKC0	pp	229533.I1RJP4
229533.A0A1C3YLK2	pp	229533.Q4I8P5
229533.A0A1C3YLK2	pp	229533.I1RCL0
229533.A0A1C3YLK2	pp	229533.I1RSI0
229533.A0A1C3YLK2	pp	229533.I1RAU7
229533.A0A1C3YLK2	pp	229533.V6R057
229533.A0A1C3YLK2	pp	229533.I1RWB5
229533.A0A1C3YLK2	pp	229533.I1RS17
229533.A0A1C3YLK2	pp	229533.I1REK8
229533.A0A1C3YLK2	pp	229533.I1RD17
229533.A0A1C3YLK2	pp	229533.I1RAU5
229533.A0A1C3YLK2	pp	229533.I1RD22
229533.A0A1C3YLK2	pp	229533.I1RGC2
229533.A0A1C3YLK2	pp	229533.I1SA33
229533.A0A1C3YLK2	pp	229533.I1RCH5
229533.A0A1C3YLK2	pp	229533.I1RZZ1
229533.A0A1C3YLK2	pp	229533.I1S6E5
229533.A0A1C3YLK2	pp	229533.I1RQE7
229533.A0A1C3YLK2	pp	229533.I1S044
229533.A0A1C3YLK2	pp	229533.A0A1C3YN30
229533.A0A1C3YLK2	pp	229533.I1RN18
229533.A0A1C3YLK2	pp	229533.I1S8E2
229533.A0A1C3YLK2	pp	229533.Q4IJK2
229533.A0A1C3YLK2	pp	229533.I1RFL4
229533.A0A1C3YLK2	pp	229533.I1S5B0
229533.A0A1C3YLK2	pp	229533.I1RJU3
229533.A0A1C3YLK2	pp	229533.I1RVQ0
229533.A0A1C3YLK2	pp	229533.I1RW99
229533.A0A1C3YLK2	pp	229533.I1RWQ8
229533.A0A1C3YLK2	pp	229533.I1RDG0
229533.A0A1C3YLK2	pp	229533.I1RB92
229533.A0A1C3YLK2	pp	229533.I1RN67
229533.A0A1C3YLK2	pp	229533.I1RI82
229533.A0A1C3YLK2	pp	229533.I1RVX0
229533.A0A1C3YLK2	pp	229533.I1RT03
229533.A0A1C3YLK2	pp	229533.I1S0F6
229533.A0A1C3YLK2	pp	229533.I1RBZ3
229533.A0A1C3YLK2	pp	229533.I1RYB9
229533.A0A1C3YLK2	pp	229533.V6R1K4
229533.A0A1C3YLK2	pp	229533.I1RUG3
229533.A0A1C3YLK2	pp	229533.I1RNC1
229533.A0A1C3YLK2	pp	229533.I1RC81
229533.A0A1C3YLK2	pp	229533.I1S0L3
229533.A0A1C3YLK2	pp	229533.I1RJV3
229533.A0A1C3YLK2	pp	229533.I1RWN6
229533.A0A1C3YLK2	pp	229533.I1RRY9
229533.A0A1C3YLK2	pp	229533.I1S265
229533.A0A1C3YLK2	pp	229533.I1RZM8
229533.A0A1C3YLK2	pp	229533.I1RCR8
229533.A0A1C3YLK2	pp	229533.I1RD52
229533.A0A1C3YLK2	pp	229533.I1RD39
229533.A0A1C3YLK2	pp	229533.V6RCG5
229533.A0A1C3YLK2	pp	229533.I1RAW0
229533.A0A1C3YLK2	pp	229533.I1RWK3
229533.A0A1C3YLK2	pp	229533.V6RMW6
229533.A0A1C3YLK2	pp	229533.I1RE71
229533.A0A1C3YLK2	pp	229533.I1RZW8
229533.A0A1C3YLK2	pp	229533.I1RN63
229533.A0A1C3YLK2	pp	229533.I1S1C7
229533.A0A1C3YLK2	pp	229533.I1RLX7
229533.A0A1C3YLK2	pp	229533.V6R042
229533.A0A1C3YLK2	pp	229533.I1RWH5
229533.A0A1C3YLK2	pp	229533.I1RSQ3
229533.A0A1C3YLK2	pp	229533.I1RY03
229533.A0A1C3YLK2	pp	229533.I1RPP3
229533.A0A1C3YLK2	pp	229533.I1RBY4
229533.A0A1C3YLK2	pp	229533.I1RG53
229533.A0A1C3YLK2	pp	229533.I1RZK5
229533.A0A1C3YLK2	pp	229533.I1RK83
229533.A0A1C3YLK2	pp	229533.I1RW25
229533.A0A1C3YLK2	pp	229533.I1S7S9
229533.A0A1C3YLK2	pp	229533.I1RSQ7
229533.A0A1C3YLK2	pp	229533.I1RFU8
229533.A0A1C3YLK2	pp	229533.I1RA70
229533.A0A1C3YLK2	pp	229533.I1R9M0
229533.A0A1C3YLK2	pp	229533.I1S8R3
229533.A0A1C3YLK2	pp	229533.V6QW22
229533.A0A1C3YLK2	pp	229533.I1RRM5
229533.A0A1C3YLK2	pp	229533.I1RCG4
229533.A0A1C3YLK2	pp	229533.I1RC20
229533.A0A1C3YLK2	pp	229533.I1RTH6
229533.A0A1C3YLK2	pp	229533.I1S2B8
229533.A0A1C3YLK2	pp	229533.I1RPM4
229533.A0A1C3YLK2	pp	229533.V6RM66
229533.A0A1C3YLK2	pp	229533.I1RY44
229533.A0A1C3YLK2	pp	229533.I1RBC9
229533.A0A1C3YLK2	pp	229533.I1RCS1
229533.A0A1C3YLK2	pp	229533.I1RNQ5
229533.A0A1C3YLK2	pp	229533.I1RE22
229533.A0A1C3YLK2	pp	229533.I1RX46
229533.A0A1C3YLK2	pp	229533.I1S5R1
229533.A0A1C3YLK2	pp	229533.I1RRT8
229533.A0A1C3YLK2	pp	229533.I1RLU6
229533.A0A1C3YLK2	pp	229533.I1RZM1
229533.A0A1C3YLK2	pp	229533.I1RJW6
229533.A0A1C3YLK2	pp	229533.I1S503
229533.A0A1C3YLK2	pp	229533.V6RIV9
229533.A0A1C3YLK2	pp	229533.A0A1C3YLK8
229533.A0A1C3YLK2	pp	229533.I1RZV6
229533.A0A1C3YLK2	pp	229533.I1S4S4
229533.A0A1C3YLK2	pp	229533.I1RWN5
229533.A0A1C3YLK2	pp	229533.V6RTJ8
229533.A0A1C3YLK2	pp	229533.I1RRE5
229533.A0A1C3YLK2	pp	229533.I1RJV4
229533.A0A1C3YLK2	pp	229533.I1RWJ8
229533.A0A1C3YLK2	pp	229533.I1RBS6
229533.A0A1C3YLK2	pp	229533.I1RGA4
229533.A0A1C3YLK2	pp	229533.I1S504
229533.A0A1C3YLK2	pp	229533.I1S0L4
229533.A0A1C3YLK2	pp	229533.I1RAX6
229533.A0A1C3YLK2	pp	229533.I1RR24
229533.A0A1C3YLK2	pp	229533.I1SA32
229533.A0A1C3YLK2	pp	229533.I1RTD5
229533.A0A1C3YLK2	pp	229533.A0A1C3YMK1
229533.A0A1C3YLK2	pp	229533.I1S0J1
229533.A0A1C3YLK2	pp	229533.I1RS20
229533.A0A1C3YLK2	pp	229533.I1RV91
229533.A0A1C3YLK2	pp	229533.I1RE01
229533.A0A1C3YLK2	pp	229533.I1RT40
229533.A0A1C3YLK2	pp	229533.I1RZZ9
229533.A0A1C3YLK2	pp	229533.I1RBT1
229533.A0A1C3YLK2	pp	229533.V6R3X5
229533.A0A1C3YLK2	pp	229533.I1RZS7
229533.A0A1C3YLK2	pp	229533.I1RW46
229533.A0A1C3YLK2	pp	229533.I1S2E9
229533.A0A1C3YLK2	pp	229533.I1RPP4
229533.A0A1C3YLK2	pp	229533.I1RXD7
229533.A0A1C3YLK2	pp	229533.I1RND6
229533.A0A1C3YLK2	pp	229533.I1RR73
229533.A0A1C3YLK2	pp	229533.I1RQC9
229533.A0A1C3YLK2	pp	229533.I1RCN7
229533.A0A1C3YLK2	pp	229533.I1RZ39
229533.A0A1C3YLK2	pp	229533.I1RT04
229533.A0A1C3YLK2	pp	229533.I1S0R7
229533.I1RAY4	pp	229533.I1RB74
229533.I1RAY4	pp	229533.I1RFW0
229533.I1RAY4	pp	229533.I1RGF1
229533.I1RAY4	pp	229533.I1S7X9
229533.I1RAY4	pp	229533.I1RS47
229533.I1RAY4	pp	229533.I1RZC3
229533.I1RAY4	pp	229533.I1RQD6
229533.I1RAY4	pp	229533.I1RX64
229533.I1RAY4	pp	229533.I1S248
229533.I1RAY4	pp	229533.I1RUN8
229533.I1RAY4	pp	229533.I1S0X7
229533.I1RAY4	pp	229533.I1RMA7
229533.I1RAY4	pp	229533.I1RNY8
229533.I1RAY4	pp	229533.I1S286
229533.I1RAY4	pp	229533.I1RQB4
229533.I1RAY4	pp	229533.I1RC46
229533.I1RAY4	pp	229533.I1S1W4
229533.I1RAY4	pp	229533.V6RKY7
229533.I1RAY4	pp	229533.I1RRN5
229533.I1RAY4	pp	229533.I1RY32
229533.I1RAY4	pp	229533.V6RVG3
229533.I1RAY4	pp	229533.I1RDB1
229533.I1RAY4	pp	229533.I1S247
229533.I1RAY4	pp	229533.I1RZE4
229533.I1RAY4	pp	229533.I1RX87
229533.I1RAY4	pp	229533.I1RPA6
229533.I1RAY4	pp	229533.I1RV66
229533.I1RAY4	pp	229533.I1RWT6
229533.I1RAY4	pp	229533.I1RMB2
229533.I1RAY4	pp	229533.I1RQA3
229533.I1RAY4	pp	229533.I1RMM9
229533.I1RAY4	pp	229533.I1RX77
229533.I1RAY4	pp	229533.I1RB75
229533.I1RAY4	pp	229533.I1RCB3
229533.I1RAY4	pp	229533.I1RX04
229533.I1RAY4	pp	229533.I1S439
229533.I1RAY4	pp	229533.I1RQL4
229533.I1RAY4	pp	229533.I1RCD1
229533.I1RAY4	pp	229533.I1S278
229533.I1RAY4	pp	229533.I1RC22
229533.I1RAY4	pp	229533.I1RKK0
229533.I1RAY4	pp	229533.Q4IEA7
229533.I1RAY4	pp	229533.I1RUQ5
229533.I1RAY4	pp	229533.I1RSS1
229533.I1RAY4	pp	229533.I1RYL5
229533.I1S438	pp	229533.Q4IJK2
229533.I1S438	pp	229533.I1S5B0
229533.I1S438	pp	229533.I1S5R6
229533.I1S438	pp	229533.Q4I624
229533.I1S438	pp	229533.I1S5R1
229533.I1S438	pp	229533.V6RCZ8
229533.I1S438	pp	229533.V6R042
229533.I1S438	pp	229533.V6RMW6
229533.I1S438	pp	229533.I1S821
229533.I1S438	pp	229533.I1S4S7
229533.I1S438	pp	229533.I1S4S4
229533.I1S438	pp	229533.I1S6K9
229533.I1S438	pp	229533.V6RTJ8
229533.I1RYY5	pp	229533.Q4HYI0
229533.I1RYY5	pp	229533.I1RZB5
229533.I1RYY5	pp	229533.V6RTJ8
229533.I1RYY5	pp	229533.Q4ICA8
229533.I1RYY5	pp	229533.I1S439
229533.I1RYY5	pp	229533.I1RZK5
229533.I1RYY5	pp	229533.I1RZM1
229533.I1RYY5	pp	229533.V6QV09
229533.I1RYY5	pp	229533.Q4I7L0
229533.I1RYY5	pp	229533.I1RYZ9
229533.I1RYY5	pp	229533.Q4IJK2
229533.I1RYY5	pp	229533.I1S504
229533.I1RYY5	pp	229533.I1RZ39
229533.I1RYY5	pp	229533.I1RZ63
229533.I1RYY5	pp	229533.V6R3X5
229533.I1RYY5	pp	229533.I1S0K2
229533.I1RYY5	pp	229533.Q4IJM4
229533.I1RYY5	pp	229533.I1S0J3
229533.I1RYY5	pp	229533.I1S0J7
229533.I1RYY5	pp	229533.V6RGI1
229533.I1RYY5	pp	229533.I1S2B8
229533.I1RYY5	pp	229533.I1S0E8
229533.I1RYY5	pp	229533.I1RZE4
229533.I1RYY5	pp	229533.I1S2E9
229533.I1RYY5	pp	229533.V6RVG3
229533.I1RYY5	pp	229533.I1S503
229533.I1RYY5	pp	229533.I1S0N4
229533.I1RYY5	pp	229533.V6RMW6
229533.I1RYY5	pp	229533.V6RKY7
229533.I1RA10	pp	229533.I1RKE9
229533.I1RA10	pp	229533.I1RFJ2
229533.I1RA10	pp	229533.I1RY44
229533.I1RA10	pp	229533.I1S016
229533.I1RA10	pp	229533.I1RTN6
229533.I1RA10	pp	229533.I1RZP8
229533.I1RA10	pp	229533.I1S4P6
229533.I1RA10	pp	229533.I1RX64
229533.I1RA10	pp	229533.I1RG77
229533.I1RA10	pp	229533.I1RN55
229533.I1RA10	pp	229533.I1RAX3
229533.I1RA10	pp	229533.I1RQH8
229533.I1RA10	pp	229533.I1RBN9
229533.I1RA10	pp	229533.Q4INS6
229533.I1RA10	pp	229533.I1RDH0
229533.I1RA10	pp	229533.I1RQJ4
229533.I1RA10	pp	229533.I1RDJ8
229533.I1RA10	pp	229533.I1RQA3
229533.I1RA10	pp	229533.I1RSP7
229533.I1RA10	pp	229533.I1RCL7
229533.I1RA10	pp	229533.I1RSC7
229533.I1RA10	pp	229533.I1RAU8
229533.I1RA10	pp	229533.I1RQ72
229533.I1RA10	pp	229533.I1RQB4
229533.I1RA10	pp	229533.I1RDX0
229533.I1RA10	pp	229533.V6RN69
229533.I1RA10	pp	229533.I1S461
229533.I1RA10	pp	229533.I1RUG4
229533.I1RA10	pp	229533.I1S0D5
229533.I1RA10	pp	229533.I1RSR9
229533.I1RA10	pp	229533.I1S0A6
229533.I1RA10	pp	229533.I1RMS4
229533.I1RA10	pp	229533.I1S209
229533.I1RA10	pp	229533.I1RC54
229533.I1RA10	pp	229533.I1RN57
229533.I1RA10	pp	229533.I1RBC8
229533.I1RA10	pp	229533.I1RSA7
229533.I1RA10	pp	229533.I1RRS7
229533.I1RA10	pp	229533.I1RMQ7
229533.I1RA10	pp	229533.I1RZ94
229533.I1RA10	pp	229533.I1RMX3
229533.I1RA10	pp	229533.I1RMB7
229533.I1RA10	pp	229533.I1RB00
229533.I1RA10	pp	229533.Q4IB89
229533.I1RA10	pp	229533.I1RAH4
229533.I1RA10	pp	229533.I1RBW0
229533.I1RA10	pp	229533.V6RLW4
229533.I1RA10	pp	229533.I1RZ86
229533.I1RA10	pp	229533.I1RD01
229533.I1RA10	pp	229533.Q4HYB8
229533.I1RA10	pp	229533.I1RQ13
229533.I1RA10	pp	229533.I1RWT6
229533.I1RA10	pp	229533.I1S987
229533.I1RA10	pp	229533.I1RFX8
229533.I1RA10	pp	229533.I1RSD0
229533.I1RA10	pp	229533.I1RCA5
229533.I1RA10	pp	229533.I1RA12
229533.I1RA10	pp	229533.I1RBU5
229533.I1RA10	pp	229533.I1RNF4
229533.I1RA10	pp	229533.I1RRT1
229533.I1RA10	pp	229533.I1RBW1
229533.I1RA10	pp	229533.I1RRJ6
229533.I1RA10	pp	229533.I1S2F2
229533.I1RA10	pp	229533.I1RAT5
229533.I1RA10	pp	229533.I1RYR2
229533.I1RA10	pp	229533.I1S283
229533.I1RA10	pp	229533.I1S998
229533.I1RA10	pp	229533.I1RVW0
229533.I1RA10	pp	229533.I1RSN7
229533.I1RA10	pp	229533.I1RV66
229533.I1RA10	pp	229533.I1S2E9
229533.I1RA10	pp	229533.I1RKI2
229533.I1RA10	pp	229533.I1RFL7
229533.I1RA10	pp	229533.I1RYX9
229533.I1RA10	pp	229533.I1RWI8
229533.I1RA10	pp	229533.I1RSJ1
229533.I1RA10	pp	229533.I1RPN1
229533.I1RA10	pp	229533.I1RSI4
229533.I1RA10	pp	229533.I1RAL9
229533.I1RA10	pp	229533.I1RPQ1
229533.I1RA10	pp	229533.I1RYQ1
229533.I1RA10	pp	229533.I1RKB1
229533.I1RA10	pp	229533.I1RJV8
229533.I1RA10	pp	229533.I1RRY1
229533.I1RBJ5	pp	229533.I1S2H4
229533.I1RBJ5	pp	229533.I1RRT8
229533.I1RBJ5	pp	229533.I1RZ39
229533.I1RBJ5	pp	229533.I1S0L4
229533.I1RBJ5	pp	229533.I1RZZ9
229533.I1RBJ5	pp	229533.I1RN18
229533.I1RBJ5	pp	229533.V6R3X5
229533.I1RBJ5	pp	229533.Q4I1Y5
229533.I1RBJ5	pp	229533.I1RR73
229533.I1RBJ5	pp	229533.I1RFL4
229533.I1RBJ5	pp	229533.I1S2B8
229533.I1RBJ5	pp	229533.I1RRM5
229533.I1RBJ5	pp	229533.I1RVX0
229533.I1RBJ5	pp	229533.I1RN67
229533.I1RBJ5	pp	229533.I1RWK3
229533.I1RBJ5	pp	229533.I1RT03
229533.I1RBJ5	pp	229533.I1RQ75
229533.I1RBJ5	pp	229533.I1RBY4
229533.I1RBJ5	pp	229533.I1S8P5
229533.I1RBJ5	pp	229533.I1RPM4
229533.I1RBJ5	pp	229533.I1RD22
229533.I1RBJ5	pp	229533.I1S503
229533.I1RBJ5	pp	229533.I1RUG3
229533.I1RBJ5	pp	229533.I1RCR8
229533.I1RBJ5	pp	229533.I1RJW6
229533.I1RBJ5	pp	229533.I1RPP3
229533.I1RBJ5	pp	229533.I1RJV3
229533.I1RBJ5	pp	229533.I1RBS6
229533.I1RBJ5	pp	229533.I1RJV4
229533.I1RBJ5	pp	229533.I1RWN6
229533.I1RBJ5	pp	229533.I1S1C7
229533.I1RBJ5	pp	229533.I1RNC1
229533.I1RBJ5	pp	229533.I1RTD5
229533.I1RBJ5	pp	229533.I1RV91
229533.I1RBJ5	pp	229533.I1S2E9
229533.I1RBJ5	pp	229533.V6RMW6
229533.I1RBJ5	pp	229533.I1RT04
229533.I1RBJ5	pp	229533.I1S8R3
229533.I1RBJ5	pp	229533.V6R042
229533.I1RBJ5	pp	229533.I1RZW8
229533.I1RBJ5	pp	229533.I1RSQ3
229533.I1RBJ5	pp	229533.I1RTH6
229533.I1RBJ5	pp	229533.I1RD17
229533.I1RBJ5	pp	229533.I1RJW1
229533.I1RBJ5	pp	229533.V6RTJ8
229533.I1RBJ5	pp	229533.V6RIV9
229533.I1RBJ5	pp	229533.I1RPP4
229533.I1RBJ5	pp	229533.I1RK44
229533.I1RBJ5	pp	229533.I1RQC9
229533.I1RBJ5	pp	229533.I1RR24
229533.I1RBJ5	pp	229533.I1S0L3
229533.I1RBJ5	pp	229533.I1RVQ0
229533.I1RBJ5	pp	229533.I1RWN5
229533.I1RBJ5	pp	229533.I1RW25
229533.I1RBJ5	pp	229533.I1RY44
229533.I1RBJ5	pp	229533.I1RBT1
229533.I1RBJ5	pp	229533.I1RR39
229533.I1RBJ5	pp	229533.I1RX46
229533.I1RBJ5	pp	229533.V6QW22
229533.I1RBJ5	pp	229533.I1RSQ7
229533.I1RBJ5	pp	229533.I1RTA0
229533.I1RBJ5	pp	229533.I1RCG4
229533.I1RBJ5	pp	229533.I1RRY9
229533.I1RBJ5	pp	229533.I1RY03
229533.I1RBJ5	pp	229533.V6RCG5
229533.I1RBJ5	pp	229533.I1RFU8
229533.I1RBJ5	pp	229533.I1REK8
229533.I1RBJ5	pp	229533.I1RZK5
229533.I1RBJ5	pp	229533.I1RZM1
229533.I1RBJ5	pp	229533.I1S504
229533.I1RBJ5	pp	229533.I1RS18
229533.I1RBJ5	pp	229533.I1RLU6
229533.I1RBJ5	pp	229533.I1RIE8
229533.I1RBJ5	pp	229533.Q4IJK2
229533.I1RBJ5	pp	229533.I1RI82
229533.I1RCS0	pp	229533.I1RDG0
229533.A0A1C3YJV6	pp	229533.I1RB92
229533.A0A1C3YJV6	pp	229533.I1RSZ7
229533.A0A1C3YJV6	pp	229533.I1S438
229533.A0A1C3YJV6	pp	229533.I1RUQ3
229533.A0A1C3YJV6	pp	229533.I1RGU7
229533.A0A1C3YJV6	pp	229533.I1RUF7
229533.A0A1C3YJV6	pp	229533.I1RT03
229533.A0A1C3YJV6	pp	229533.I1S9I5
229533.A0A1C3YJV6	pp	229533.I1RBY4
229533.A0A1C3YJV6	pp	229533.I1RVX0
229533.A0A1C3YJV6	pp	229533.I1RA11
229533.A0A1C3YJV6	pp	229533.I1RML0
229533.A0A1C3YJV6	pp	229533.I1RXC2
229533.A0A1C3YJV6	pp	229533.I1RJV3
229533.A0A1C3YJV6	pp	229533.I1S2B8
229533.A0A1C3YJV6	pp	229533.I1RCR1
229533.A0A1C3YJV6	pp	229533.I1R9M0
229533.A0A1C3YJV6	pp	229533.I1S5R1
229533.A0A1C3YJV6	pp	229533.I1RBR1
229533.A0A1C3YJV6	pp	229533.V6R9Z0
229533.A0A1C3YJV6	pp	229533.I1RE89
229533.A0A1C3YJV6	pp	229533.I1RQ33
229533.A0A1C3YJV6	pp	229533.I1RVQ3
229533.A0A1C3YJV6	pp	229533.Q4I624
229533.A0A1C3YJV6	pp	229533.I1RAW0
229533.A0A1C3YJV6	pp	229533.I1REK8
229533.A0A1C3YJV6	pp	229533.A0A1C3YLX0
229533.A0A1C3YJV6	pp	229533.I1RKP1
229533.A0A1C3YJV6	pp	229533.I1RQE7
229533.A0A1C3YJV6	pp	229533.I1RRI1
229533.A0A1C3YJV6	pp	229533.I1RCH5
229533.A0A1C3YJV6	pp	229533.I1RRY9
229533.A0A1C3YJV6	pp	229533.I1RWR7
229533.A0A1C3YJV6	pp	229533.I1RGB2
229533.A0A1C3YJV6	pp	229533.I1S0L4
229533.A0A1C3YJV6	pp	229533.I1RBR2
229533.A0A1C3YJV6	pp	229533.Q4IJK2
229533.A0A1C3YJV6	pp	229533.I1RB26
229533.A0A1C3YJV6	pp	229533.A0A1C3YLL3
229533.A0A1C3YJV6	pp	229533.V6RTJ8
229533.A0A1C3YJV6	pp	229533.I1RY86
229533.A0A1C3YJV6	pp	229533.I1RPE0
229533.A0A1C3YJV6	pp	229533.I1REC5
229533.A0A1C3YJV6	pp	229533.I1RD52
229533.A0A1C3YJV6	pp	229533.I1RAX6
229533.A0A1C3YJV6	pp	229533.I1RR24
229533.A0A1C3YJV6	pp	229533.I1RGA4
229533.A0A1C3YJV6	pp	229533.I1S0J1
229533.A0A1C3YJV6	pp	229533.I1RC66
229533.A0A1C3YJV6	pp	229533.I1S5R6
229533.A0A1C3YJV6	pp	229533.I1RNT9
229533.A0A1C3YJV6	pp	229533.I1RVZ2
229533.A0A1C3YJV6	pp	229533.I1RQD2
229533.A0A1C3YJV6	pp	229533.I1S1C7
229533.A0A1C3YJV6	pp	229533.I1RTA1
229533.A0A1C3YJV6	pp	229533.I1RPH6
229533.A0A1C3YJV6	pp	229533.I1RJN9
229533.A0A1C3YJV6	pp	229533.I1S437
229533.A0A1C3YJV6	pp	229533.A0A1C3YK34
229533.A0A1C3YJV6	pp	229533.I1RKJ8
229533.A0A1C3YJV6	pp	229533.I1RXF8
229533.A0A1C3YJV6	pp	229533.I1RTD5
229533.A0A1C3YJV6	pp	229533.I1S2R0
229533.A0A1C3YJV6	pp	229533.I1RVF8
229533.A0A1C3YJV6	pp	229533.I1RZK5
229533.A0A1C3YJV6	pp	229533.I1RKJ5
229533.A0A1C3YJV6	pp	229533.I1RX95
229533.A0A1C3YJV6	pp	229533.I1RE01
229533.A0A1C3YJV6	pp	229533.I1RJU3
229533.A0A1C3YJV6	pp	229533.I1RBU8
229533.A0A1C3YJV6	pp	229533.I1RPY3
229533.A0A1C3YJV6	pp	229533.I1RKJ4
229533.A0A1C3YJV6	pp	229533.I1RT40
229533.A0A1C3YJV6	pp	229533.I1RXC4
229533.A0A1C3YJV6	pp	229533.I1RZ39
229533.A0A1C3YJV6	pp	229533.I1RSQ7
229533.A0A1C3YJV6	pp	229533.I1RCR8
229533.A0A1C3YJV6	pp	229533.A0A1C3YKM9
229533.A0A1C3YJV6	pp	229533.I1RPP3
229533.A0A1C3YJV6	pp	229533.I1RZM8
229533.A0A1C3YJV6	pp	229533.I1RYI5
229533.A0A1C3YJV6	pp	229533.I1RZV3
229533.A0A1C3YJV6	pp	229533.I1RXD6
229533.A0A1C3YJV6	pp	229533.I1RNB2
229533.A0A1C3YJV6	pp	229533.I1RDF7
229533.A0A1C3YJV6	pp	229533.A0A1C3YKV3
229533.A0A1C3YJV6	pp	229533.I1RAG7
229533.A0A1C3YJV6	pp	229533.I1RUG3
229533.A0A1C3YJV6	pp	229533.I1RNC1
229533.A0A1C3YJV6	pp	229533.I1S4S7
229533.A0A1C3YJV6	pp	229533.I1RRM3
229533.A0A1C3YJV6	pp	229533.I1S1W9
229533.A0A1C3YJV6	pp	229533.I1S0W4
229533.A0A1C3YJV6	pp	229533.I1S1B2
229533.A0A1C3YJV6	pp	229533.I1R9H9
229533.A0A1C3YJV6	pp	229533.V6RMW6
229533.A0A1C3YJV6	pp	229533.I1RSQ3
229533.A0A1C3YJV6	pp	229533.I1RD22
229533.A0A1C3YJV6	pp	229533.I1RX46
229533.A0A1C3YJV6	pp	229533.A0A1C3YLK8
229533.A0A1C3YJV6	pp	229533.I1RC34
229533.A0A1C3YJV6	pp	229533.I1RPU2
229533.A0A1C3YJV6	pp	229533.V6R042
229533.A0A1C3YJV6	pp	229533.I1RQ85
229533.A0A1C3YJV6	pp	229533.I1RSA5
229533.A0A1C3YJV6	pp	229533.I1RRV3
229533.A0A1C3YJV6	pp	229533.I1RSF1
229533.A0A1C3YJV6	pp	229533.V6RCZ8
229533.A0A1C3YJV6	pp	229533.I1RTB3
229533.A0A1C3YJV6	pp	229533.I1RXD7
229533.A0A1C3YJV6	pp	229533.I1S821
229533.A0A1C3YJV6	pp	229533.Q4HVQ9
229533.A0A1C3YJV6	pp	229533.I1RGC5
229533.I1S0X6	pp	229533.V6RCG5
229533.I1S0X6	pp	229533.V6RCZ8
229533.I1S0X6	pp	229533.Q4I283
229533.I1S0X6	pp	229533.V6QUE6
229533.I1S0X6	pp	229533.V6RMW6
229533.I1S0X6	pp	229533.V6R042
229533.I1S0X6	pp	229533.V6RIV9
229533.I1S0X6	pp	229533.I1S504
229533.I1S0X6	pp	229533.I1S1C7
229533.I1S0X6	pp	229533.I1S5B0
229533.I1S0X6	pp	229533.I1SA33
229533.I1S0X6	pp	229533.Q4IJK2
229533.I1S0X6	pp	229533.Q4I624
229533.I1S0X6	pp	229533.I1S1J7
229533.I1S0X6	pp	229533.I1S8R3
229533.I1S0X6	pp	229533.Q4I2J8
229533.I1S0X6	pp	229533.I1SA32
229533.I1S0X6	pp	229533.V6R057
229533.I1S0X6	pp	229533.I1S2E9
229533.I1S0X6	pp	229533.V6R3X5
229533.I1S0X6	pp	229533.Q4I8P5
229533.I1S0X6	pp	229533.V6RTJ8
229533.I1S0X6	pp	229533.Q4IJT5
229533.I1S0X6	pp	229533.I1S5R1
229533.I1S0X6	pp	229533.I1S8P5
229533.I1S0X6	pp	229533.I1S2H4
229533.I1S0X6	pp	229533.I1S503
229533.I1S0X6	pp	229533.V6QW22
229533.I1S0X6	pp	229533.V6R1K4
229533.I1S0X6	pp	229533.V6QUW4
229533.I1S0X6	pp	229533.I1S2B8
229533.I1RNQ5	pp	229533.I1S0F6
229533.I1RNQ5	pp	229533.I1RWK3
229533.I1RNQ5	pp	229533.I1RS47
229533.I1RNQ5	pp	229533.I1RQ65
229533.I1RNQ5	pp	229533.I1S8P5
229533.I1RNQ5	pp	229533.I1RWF7
229533.I1RNQ5	pp	229533.V6R283
229533.I1RNQ5	pp	229533.I1RPP3
229533.I1RNQ5	pp	229533.I1RQN9
229533.I1RNQ5	pp	229533.I1S503
229533.I1RNQ5	pp	229533.I1RRJ8
229533.I1RNQ5	pp	229533.I1RRZ0
229533.I1RNQ5	pp	229533.I1RRT8
229533.I1RNQ5	pp	229533.I1RP27
229533.I1RNQ5	pp	229533.I1RSV2
229533.I1RNQ5	pp	229533.I1S5R1
229533.I1RNQ5	pp	229533.I1RTD5
229533.I1RNQ5	pp	229533.I1RT40
229533.I1RNQ5	pp	229533.I1RWL2
229533.I1RNQ5	pp	229533.I1RV91
229533.I1RNQ5	pp	229533.I1RS20
229533.I1RNQ5	pp	229533.I1S2E9
229533.I1RNQ5	pp	229533.I1S0L4
229533.I1RNQ5	pp	229533.I1S2B8
229533.I1RNQ5	pp	229533.I1RT04
229533.I1RNQ5	pp	229533.V6RUY9
229533.I1RNQ5	pp	229533.I1S8V3
229533.I1RNQ5	pp	229533.I1S2H4
229533.I1RNQ5	pp	229533.I1RQ23
229533.I1RNQ5	pp	229533.I1RRM5
229533.I1RNQ5	pp	229533.I1RWI5
229533.I1RNQ5	pp	229533.I1RPM4
229533.I1RNQ5	pp	229533.I1RRQ3
229533.I1RNQ5	pp	229533.I1RR73
229533.I1RNQ5	pp	229533.I1S8V4
229533.I1RNQ5	pp	229533.I1RZZ9
229533.I1RNQ5	pp	229533.I1SA33
229533.I1RNQ5	pp	229533.I1RRE5
229533.I1RNQ5	pp	229533.I1RZS6
229533.I1RNQ5	pp	229533.I1S1W4
229533.I1RNQ5	pp	229533.V6R3X5
229533.I1RNQ5	pp	229533.I1S0J1
229533.I1RNQ5	pp	229533.I1RT47
229533.I1RNQ5	pp	229533.I1RZ39
229533.I1RNQ5	pp	229533.I1RW46
229533.I1RNQ5	pp	229533.I1RPU3
229533.I1RNQ5	pp	229533.I1S0N4
229533.I1RNQ5	pp	229533.I1RNY2
229533.I1RNQ5	pp	229533.I1RQE7
229533.I1RNQ5	pp	229533.I1S2E8
229533.I1RNQ5	pp	229533.Q4I327
229533.I1RNQ5	pp	229533.I1RTA0
229533.I1RNQ5	pp	229533.I1RUG3
229533.I1RNQ5	pp	229533.I1RSD8
229533.I1RNQ5	pp	229533.I1RPP4
229533.I1RNQ5	pp	229533.Q4IN63
229533.I1RNQ5	pp	229533.I1RS17
229533.I1RNQ5	pp	229533.I1RVX0
229533.I1RNQ5	pp	229533.I1RSK1
229533.I1RNQ5	pp	229533.I1RT03
229533.I1RNQ5	pp	229533.V6R042
229533.I1RNQ5	pp	229533.I1RWN6
229533.I1RNQ5	pp	229533.I1RSQ3
229533.I1RNQ5	pp	229533.I1RWX5
229533.I1RNQ5	pp	229533.I1RRN5
229533.I1RNQ5	pp	229533.V6RMW6
229533.I1RNQ5	pp	229533.I1RRI2
229533.I1RNQ5	pp	229533.I1RX46
229533.I1RNQ5	pp	229533.I1S7A8
229533.I1RNQ5	pp	229533.I1RZW8
229533.I1RNQ5	pp	229533.V6RTJ8
229533.I1RNQ5	pp	229533.I1S1C7
229533.I1RNQ5	pp	229533.I1RRV1
229533.I1RNQ5	pp	229533.I1RWN5
229533.I1RNQ5	pp	229533.I1S0S6
229533.I1RNQ5	pp	229533.I1RY44
229533.I1RNQ5	pp	229533.I1RQH3
229533.I1RNQ5	pp	229533.V6RIV9
229533.I1RNQ5	pp	229533.I1RYW3
229533.I1RNQ5	pp	229533.I1RXD7
229533.I1RNQ5	pp	229533.I1RTD7
229533.I1RNQ5	pp	229533.I1RQC9
229533.I1RNQ5	pp	229533.Q4HZB8
229533.I1RNQ5	pp	229533.I1S2C0
229533.I1RNQ5	pp	229533.I1RVQ0
229533.I1RNQ5	pp	229533.I1S0R7
229533.I1RNQ5	pp	229533.I1RTH6
229533.I1RNQ5	pp	229533.I1S8R3
229533.I1RNQ5	pp	229533.I1RRR7
229533.I1RNQ5	pp	229533.V6R057
229533.I1RNQ5	pp	229533.V6R1K4
229533.I1RNQ5	pp	229533.I1S5B0
229533.I1RNQ5	pp	229533.I1S044
229533.I1RNQ5	pp	229533.I1S0L3
229533.I1RNQ5	pp	229533.I1S0F5
229533.I1RNQ5	pp	229533.Q4I624
229533.I1RNQ5	pp	229533.I1RW99
229533.I1RNQ5	pp	229533.I1RTB7
229533.I1RNQ5	pp	229533.I1RSR8
229533.I1RNQ5	pp	229533.I1S021
229533.I1RNQ5	pp	229533.I1RY03
229533.I1RNQ5	pp	229533.I1RZM8
229533.I1RNQ5	pp	229533.I1RRG3
229533.I1RNQ5	pp	229533.Q4IJT5
229533.I1RNQ5	pp	229533.P0C431
229533.I1RNQ5	pp	229533.V6RCG5
229533.I1RNQ5	pp	229533.I1RQJ5
229533.I1RNQ5	pp	229533.I1RZK5
229533.I1RNQ5	pp	229533.V6QW22
229533.I1RNQ5	pp	229533.V6RCZ8
229533.I1RNQ5	pp	229533.I1RZE5
229533.I1RNQ5	pp	229533.I1RSQ7
229533.I1RNQ5	pp	229533.I1RSI0
229533.I1RNQ5	pp	229533.Q4I283
229533.I1RNQ5	pp	229533.I1RVZ0
229533.I1RNQ5	pp	229533.I1RZM1
229533.I1RNQ5	pp	229533.I1RR00
229533.I1RNQ5	pp	229533.Q4I2J8
229533.I1RNQ5	pp	229533.I1RW71
229533.I1RNQ5	pp	229533.I1RZJ5
229533.I1RNQ5	pp	229533.I1RZ35
229533.I1RNQ5	pp	229533.I1RWT6
229533.I1RNQ5	pp	229533.I1RWJ8
229533.I1RNQ5	pp	229533.I1RWD7
229533.I1RNQ5	pp	229533.I1S504
229533.I1RNQ5	pp	229533.I1RZK6
229533.I1RNQ5	pp	229533.I1RZF6
229533.I1RNQ5	pp	229533.I1S9U2
229533.I1RNQ5	pp	229533.I1RPU0
229533.I1RNQ5	pp	229533.I1RR24
229533.I1RNQ5	pp	229533.I1RQQ5
229533.I1RNQ5	pp	229533.I1RZZ1
229533.I1RNQ5	pp	229533.I1RS18
229533.I1RNQ5	pp	229533.I1SA32
229533.I1RNQ5	pp	229533.I1S0X6
229533.I1RNQ5	pp	229533.Q4I8P5
229533.I1RNQ5	pp	229533.V6RBN2
229533.I1RNQ5	pp	229533.I1RW25
229533.I1RNQ5	pp	229533.I1RQA3
229533.I1RNQ5	pp	229533.I1S6U8
229533.I1RNQ5	pp	229533.I1RQ81
229533.I1RNQ5	pp	229533.Q4IJK2
229533.I1RNQ5	pp	229533.I1S0M9
229533.I1RNQ5	pp	229533.V6QUW4
229533.I1RNQ5	pp	229533.I1RX25
229533.I1RNQ5	pp	229533.I1RRU9
229533.I1RNQ5	pp	229533.I1RRY9
229533.I1RNQ5	pp	229533.I1S1J7
229533.I1RQD2	pp	229533.I1RXC2
229533.I1RQD2	pp	229533.I1S2B8
229533.I1RQD2	pp	229533.I1S4Z8
229533.I1RQD2	pp	229533.I1S5R1
229533.I1RQD2	pp	229533.I1RZ39
229533.I1RQD2	pp	229533.I1S438
229533.I1RQD2	pp	229533.I1RSZ7
229533.I1RQD2	pp	229533.I1RSQ4
229533.I1RQD2	pp	229533.I1S4S4
229533.I1RQD2	pp	229533.I1RRI1
229533.I1RQD2	pp	229533.I1S0W4
229533.I1RQD2	pp	229533.I1RYI5
229533.I1RQD2	pp	229533.I1RTB3
229533.I1RQD2	pp	229533.I1S0L4
229533.I1RQD2	pp	229533.I1RR24
229533.I1RQD2	pp	229533.I1RXD7
229533.I1RQD2	pp	229533.I1RTD5
229533.I1RQD2	pp	229533.I1RQE7
229533.I1RQD2	pp	229533.I1RSQ7
229533.I1RQD2	pp	229533.Q4IJK2
229533.I1RQD2	pp	229533.I1RXF8
229533.I1RQD2	pp	229533.I1S4S7
229533.I1RQD2	pp	229533.Q4I624
229533.I1RQD2	pp	229533.I1RTA1
229533.I1RQD2	pp	229533.I1RQM7
229533.I1RQD2	pp	229533.I1RVZ2
229533.I1RQD2	pp	229533.I1RT40
229533.I1RQD2	pp	229533.Q4IPZ1
229533.I1RQD2	pp	229533.I1RX95
229533.I1RQD2	pp	229533.I1S0T4
229533.I1RQD2	pp	229533.I1RYR0
229533.I1RQD2	pp	229533.V6RTJ8
229533.I1RQD2	pp	229533.I1RZK5
229533.I1RQD2	pp	229533.I1RSA5
229533.I1RQD2	pp	229533.I1RSX0
229533.I1RQD2	pp	229533.I1RVX0
229533.I1RQD2	pp	229533.I1RY86
229533.I1RQD2	pp	229533.I1RUF7
229533.I1RQD2	pp	229533.I1RXD6
229533.I1RQD2	pp	229533.I1S437
229533.I1RQD2	pp	229533.I1RRM3
229533.I1RQD2	pp	229533.I1S1W9
229533.I1RQD2	pp	229533.I1RWR7
229533.I1RQD2	pp	229533.I1RVQ3
229533.I1RQD2	pp	229533.V6R9Z0
229533.I1RQD2	pp	229533.V6RMW6
229533.I1RQD2	pp	229533.I1RSQ3
229533.I1RQD2	pp	229533.I1S9Z4
229533.I1RQD2	pp	229533.I1S6K9
229533.I1RQD2	pp	229533.I1RXC4
229533.I1RQD2	pp	229533.V6R042
229533.I1RQD2	pp	229533.I1RZV3
229533.I1RQD2	pp	229533.I1RVZ7
229533.I1RQD2	pp	229533.I1RSF1
229533.I1RQD2	pp	229533.I1S821
229533.I1RQD2	pp	229533.V6RCZ8
229533.I1RQD2	pp	229533.I1RZM8
229533.I1RQD2	pp	229533.I1RUG3
229533.I1RQD2	pp	229533.I1RVF8
229533.I1RQD2	pp	229533.I1RRN2
229533.I1RQD2	pp	229533.I1S5R6
229533.I1RQD2	pp	229533.I1S5B0
229533.I1RQD2	pp	229533.I1RRV3
229533.I1RQD2	pp	229533.I1S1B2
229533.A0A1C3YHX6	pp	229533.I1RW07
229533.A0A1C3YHX6	pp	229533.V6QYF0
229533.A0A1C3YHX6	pp	229533.I1RI02
229533.A0A1C3YHX6	pp	229533.I1RRQ6
229533.A0A1C3YHX6	pp	229533.I1RQ42
229533.A0A1C3YHX6	pp	229533.I1RNA0
229533.A0A1C3YHX6	pp	229533.A0A1C3YLR6
229533.A0A1C3YHX6	pp	229533.A0A1C3YLZ7
229533.A0A1C3YHX6	pp	229533.I1RLC7
229533.A0A1C3YHX6	pp	229533.I1RW25
229533.A0A1C3YHX6	pp	229533.I1RR24
229533.A0A1C3YHX6	pp	229533.I1S1W8
229533.A0A1C3YHX6	pp	229533.I1S4S4
229533.A0A1C3YHX6	pp	229533.I1RX25
229533.A0A1C3YHX6	pp	229533.V6QUW4
229533.A0A1C3YHX6	pp	229533.A0A1C3YJQ9
229533.A0A1C3YHX6	pp	229533.A0A1C3YN30
229533.A0A1C3YHX6	pp	229533.I1RJU3
229533.A0A1C3YHX6	pp	229533.A0A1C3YJH8
229533.A0A1C3YHX6	pp	229533.A0A1C3YK11
229533.A0A1C3YHX6	pp	229533.I1RWJ8
229533.A0A1C3YHX6	pp	229533.I1RZ94
229533.A0A1C3YHX6	pp	229533.I1RZJ5
229533.A0A1C3YHX6	pp	229533.I1RTF4
229533.A0A1C3YHX6	pp	229533.I1RM06
229533.A0A1C3YHX6	pp	229533.I1RMK3
229533.A0A1C3YHX6	pp	229533.I1RGK3
229533.A0A1C3YHX6	pp	229533.I1R9Y4
229533.A0A1C3YHX6	pp	229533.I1RM67
229533.A0A1C3YHX6	pp	229533.I1RCS1
229533.A0A1C3YHX6	pp	229533.I1RMG8
229533.A0A1C3YHX6	pp	229533.I1RW91
229533.A0A1C3YHX6	pp	229533.I1S0X6
229533.A0A1C3YHX6	pp	229533.I1RPN4
229533.A0A1C3YHX6	pp	229533.V6R1K4
229533.A0A1C3YHX6	pp	229533.I1RW71
229533.A0A1C3YHX6	pp	229533.A0A1C3YIP5
229533.A0A1C3YHX6	pp	229533.I1RBT1
229533.A0A1C3YHX6	pp	229533.A0A1C3YKC0
229533.A0A1C3YHX6	pp	229533.V6QWX8
229533.A0A1C3YHX6	pp	229533.I1RBC9
229533.A0A1C3YHX6	pp	229533.I1RWD4
229533.A0A1C3YHX6	pp	229533.A0A1C3YK13
229533.A0A1C3YHX6	pp	229533.I1S4S7
229533.A0A1C3YHX6	pp	229533.I1RVQ0
229533.A0A1C3YHX6	pp	229533.I1RSQ7
229533.A0A1C3YHX6	pp	229533.I1RRX5
229533.A0A1C3YHX6	pp	229533.A0A1C3YHX8
229533.A0A1C3YHX6	pp	229533.I1RMC8
229533.A0A1C3YHX6	pp	229533.I1RAM6
229533.A0A1C3YHX6	pp	229533.V6R4J1
229533.A0A1C3YHX6	pp	229533.A0A1C3YN26
229533.A0A1C3YHX6	pp	229533.I1RAH0
229533.A0A1C3YHX6	pp	229533.V6RTJ8
229533.A0A1C3YHX6	pp	229533.V6QW22
229533.A0A1C3YHX6	pp	229533.I1S6F0
229533.A0A1C3YHX6	pp	229533.I1RG53
229533.A0A1C3YHX6	pp	229533.I1RLX7
229533.A0A1C3YHX6	pp	229533.A0A1C3YMW0
229533.A0A1C3YHX6	pp	229533.A0A1C3YMU9
229533.A0A1C3YHX6	pp	229533.I1RX46
229533.A0A1C3YHX6	pp	229533.I1S0R7
229533.A0A1C3YHX6	pp	229533.I1S0T2
229533.A0A1C3YHX6	pp	229533.I1RIF7
229533.A0A1C3YHX6	pp	229533.I1S0K1
229533.A0A1C3YHX6	pp	229533.A0A1C3YM63
229533.A0A1C3YHX6	pp	229533.I1RBD5
229533.A0A1C3YHX6	pp	229533.I1RH75
229533.A0A1C3YHX6	pp	229533.I1RNG5
229533.A0A1C3YHX6	pp	229533.I1RX95
229533.A0A1C3YHX6	pp	229533.I1RQC9
229533.A0A1C3YHX6	pp	229533.Q4IJT5
229533.A0A1C3YHX6	pp	229533.I1RSC6
229533.A0A1C3YHX6	pp	229533.I1RDG0
229533.A0A1C3YHX6	pp	229533.I1RXD7
229533.A0A1C3YHX6	pp	229533.I1RK95
229533.A0A1C3YHX6	pp	229533.I1RRG3
229533.A0A1C3YHX6	pp	229533.I1RLP1
229533.A0A1C3YHX6	pp	229533.I1RIL8
229533.A0A1C3YHX6	pp	229533.I1RN99
229533.A0A1C3YHX6	pp	229533.Q4IJK2
229533.A0A1C3YHX6	pp	229533.I1RUQ2
229533.A0A1C3YHX6	pp	229533.I1RQA3
229533.A0A1C3YHX6	pp	229533.I1RA85
229533.A0A1C3YHX6	pp	229533.I1RD52
229533.A0A1C3YHX6	pp	229533.A0A1C3YIB4
229533.A0A1C3YHX6	pp	229533.I1RA06
229533.A0A1C3YHX6	pp	229533.V6RUT5
229533.A0A1C3YHX6	pp	229533.I1RPW8
229533.A0A1C3YHX6	pp	229533.A0A1C3YL54
229533.A0A1C3YHX6	pp	229533.I1S0L3
229533.A0A1C3YHX6	pp	229533.V6RBN2
229533.A0A1C3YHX6	pp	229533.I1RPY3
229533.A0A1C3YHX6	pp	229533.I1RQQ5
229533.A0A1C3YHX6	pp	229533.I1RAX6
229533.A0A1C3YHX6	pp	229533.I1RZZ1
229533.A0A1C3YHX6	pp	229533.I1REK8
229533.A0A1C3YHX6	pp	229533.I1RCR5
229533.A0A1C3YHX6	pp	229533.I1RKF3
229533.A0A1C3YHX6	pp	229533.I1RWD7
229533.A0A1C3YHX6	pp	229533.Q4I5Z5
229533.A0A1C3YHX6	pp	229533.I1S7A8
229533.A0A1C3YHX6	pp	229533.Q4I2J8
229533.A0A1C3YHX6	pp	229533.I1RBL7
229533.A0A1C3YHX6	pp	229533.I1S504
229533.A0A1C3YHX6	pp	229533.I1RSR3
229533.A0A1C3YHX6	pp	229533.I1REL7
229533.A0A1C3YHX6	pp	229533.I1RAZ8
229533.A0A1C3YHX6	pp	229533.I1RWR7
229533.A0A1C3YHX6	pp	229533.A0A1C3YJR3
229533.A0A1C3YHX6	pp	229533.I1RG14
229533.A0A1C3YHX6	pp	229533.I1RWT6
229533.A0A1C3YHX6	pp	229533.I1RF19
229533.A0A1C3YHX6	pp	229533.A0A1C3YIJ3
229533.A0A1C3YHX6	pp	229533.I1S4Q4
229533.A0A1C3YHX6	pp	229533.I1RU29
229533.A0A1C3YHX6	pp	229533.I1RSI0
229533.A0A1C3YHX6	pp	229533.I1RFJ9
229533.A0A1C3YHX6	pp	229533.I1RQ85
229533.A0A1C3YHX6	pp	229533.A0A1C3YKW9
229533.A0A1C3YHX6	pp	229533.I1RRY9
229533.A0A1C3YHX6	pp	229533.Q4I283
229533.A0A1C3YHX6	pp	229533.I1RED2
229533.A0A1C3YHX6	pp	229533.I1RLM7
229533.A0A1C3YHX6	pp	229533.I1RWB0
229533.A0A1C3YHX6	pp	229533.I1RCG4
229533.A0A1C3YHX6	pp	229533.I1RZB5
229533.A0A1C3YHX6	pp	229533.I1RMM9
229533.A0A1C3YHX6	pp	229533.A0A1C3YKB0
229533.A0A1C3YHX6	pp	229533.V6R227
229533.A0A1C3YHX6	pp	229533.I1RQA2
229533.A0A1C3YHX6	pp	229533.I1RAZ3
229533.A0A1C3YHX6	pp	229533.I1RFU8
229533.A0A1C3YHX6	pp	229533.I1RJL2
229533.A0A1C3YHX6	pp	229533.A0A1C3YK36
229533.A0A1C3YHX6	pp	229533.I1S1J7
229533.A0A1C3YHX6	pp	229533.I1S419
229533.A0A1C3YHX6	pp	229533.A0A1C3YJ93
229533.A0A1C3YHX6	pp	229533.I1RQ93
229533.A0A1C3YHX6	pp	229533.I1RI03
229533.A0A1C3YHX6	pp	229533.I1S887
229533.A0A1C3YHX6	pp	229533.A0A1C3YKY6
229533.A0A1C3YHX6	pp	229533.I1RC16
229533.A0A1C3YHX6	pp	229533.I1RZM1
229533.A0A1C3YHX6	pp	229533.I1RYS0
229533.A0A1C3YHX6	pp	229533.A0A1C3YK68
229533.A0A1C3YHX6	pp	229533.I1RCM5
229533.A0A1C3YHX6	pp	229533.I1RZK5
229533.A0A1C3YHX6	pp	229533.I1RCG6
229533.A0A1C3YHX6	pp	229533.A0A1C3YJN3
229533.A0A1C3YHX6	pp	229533.I1RQ81
229533.A0A1C3YHX6	pp	229533.I1RBJ5
229533.A0A1C3YHX6	pp	229533.I1RNQ5
229533.A0A1C3YHX6	pp	229533.I1RPL2
229533.A0A1C3YHX6	pp	229533.I1RY03
229533.A0A1C3YHX6	pp	229533.A0A1C3YKV3
229533.A0A1C3YHX6	pp	229533.I1RLU6
229533.A0A1C3YHX6	pp	229533.A0A1C3YJ83
229533.A0A1C3YHX6	pp	229533.Q4IEK8
229533.A0A1C3YHX6	pp	229533.I1RLI4
229533.A0A1C3YHX6	pp	229533.I1RTD9
229533.A0A1C3YHX6	pp	229533.Q4I8P5
229533.A0A1C3YHX6	pp	229533.I1RMD5
229533.A0A1C3YHX6	pp	229533.I1RS18
229533.A0A1C3YHX6	pp	229533.A0A1C3YJW9
229533.A0A1C3YHX6	pp	229533.I1RGC5
229533.A0A1C3YHX6	pp	229533.V6RCZ8
229533.A0A1C3YHX6	pp	229533.A0A1C3YIK4
229533.A0A1C3YHX6	pp	229533.A0A1C3YLK2
229533.A0A1C3YHX6	pp	229533.I1RC15
229533.A0A1C3YHX6	pp	229533.I1S6K9
229533.A0A1C3YHX6	pp	229533.I1RPR9
229533.A0A1C3YHX6	pp	229533.A0A1C3YK34
229533.A0A1C3YHX6	pp	229533.I1RC17
229533.A0A1C3YHX6	pp	229533.V6RCG5
229533.A0A1C3YHX6	pp	229533.I1RXC4
229533.A0A1C3YHX6	pp	229533.A0A1C3YI23
229533.A0A1C3YHX6	pp	229533.I1RR51
229533.A0A1C3YHX6	pp	229533.A0A1C3YI30
229533.A0A1C3YHX6	pp	229533.I1RFI5
229533.A0A1C3YHX6	pp	229533.I1RW99
229533.A0A1C3YHX6	pp	229533.I1SA32
229533.A0A1C3YHX6	pp	229533.I1S5B0
229533.A0A1C3YHX6	pp	229533.A0A1C3YLU7
229533.A0A1C3YHX6	pp	229533.I1RNN1
229533.A0A1C3YHX6	pp	229533.I1RCH4
229533.A0A1C3YHX6	pp	229533.I1RFH8
229533.A0A1C3YHX6	pp	229533.A0A1C3YJV6
229533.A0A1C3YHX6	pp	229533.I1RGC2
229533.A0A1C3YHX6	pp	229533.V6QUE6
229533.A0A1C3YHX6	pp	229533.I1RZM8
229533.A0A1C3YHX6	pp	229533.I1RXF0
229533.A0A1C3YHX6	pp	229533.I1S8V3
229533.A0A1C3YHX6	pp	229533.I1RC66
229533.A0A1C3YHX6	pp	229533.I1RQ31
229533.A0A1C3YHX6	pp	229533.I1RMC0
229533.A0A1C3YHX6	pp	229533.I1RRV4
229533.A0A1C3YHX6	pp	229533.I1S2H4
229533.A0A1C3YHX6	pp	229533.I1RAR2
229533.A0A1C3YHX6	pp	229533.I1RAU5
229533.A0A1C3YHX6	pp	229533.I1RI82
229533.A0A1C3YHX6	pp	229533.I1RPE0
229533.A0A1C3YHX6	pp	229533.I1RC61
229533.A0A1C3YHX6	pp	229533.I1RRU9
229533.A0A1C3YHX6	pp	229533.I1RS20
229533.A0A1C3YHX6	pp	229533.A0A1C3YJD4
229533.A0A1C3YHX6	pp	229533.I1RQ23
229533.A0A1C3YHX6	pp	229533.A0A1C3YIS7
229533.A0A1C3YHX6	pp	229533.I1RE27
229533.A0A1C3YHX6	pp	229533.I1RED3
229533.A0A1C3YHX6	pp	229533.I1RC29
229533.A0A1C3YHX6	pp	229533.I1RE22
229533.A0A1C3YHX6	pp	229533.I1RQS8
229533.A0A1C3YHX6	pp	229533.I1RN04
229533.A0A1C3YHX6	pp	229533.I1RR72
229533.A0A1C3YHX6	pp	229533.A0A1C3YMA1
229533.A0A1C3YHX6	pp	229533.I1RRM5
229533.A0A1C3YHX6	pp	229533.I1S3G4
229533.A0A1C3YHX6	pp	229533.I1RVY0
229533.A0A1C3YHX6	pp	229533.I1REC5
229533.A0A1C3YHX6	pp	229533.I1RSZ7
229533.A0A1C3YHX6	pp	229533.I1RIL3
229533.A0A1C3YHX6	pp	229533.I1S2B8
229533.A0A1C3YHX6	pp	229533.I1RW61
229533.A0A1C3YHX6	pp	229533.I1RFS3
229533.A0A1C3YHX6	pp	229533.I1RJZ7
229533.A0A1C3YHX6	pp	229533.I1SAH9
229533.A0A1C3YHX6	pp	229533.I1R9M0
229533.A0A1C3YHX6	pp	229533.I1RBY4
229533.A0A1C3YHX6	pp	229533.I1S6Y8
229533.A0A1C3YHX6	pp	229533.I1RRI1
229533.A0A1C3YHX6	pp	229533.I1RPM4
229533.A0A1C3YHX6	pp	229533.I1RE76
229533.A0A1C3YHX6	pp	229533.I1RPU3
229533.A0A1C3YHX6	pp	229533.I1S0L4
229533.A0A1C3YHX6	pp	229533.I1RRL9
229533.A0A1C3YHX6	pp	229533.I1RC24
229533.A0A1C3YHX6	pp	229533.I1RPV3
229533.A0A1C3YHX6	pp	229533.I1RL04
229533.A0A1C3YHX6	pp	229533.I1SAA0
229533.A0A1C3YHX6	pp	229533.I1RWK3
229533.A0A1C3YHX6	pp	229533.A0A1C3YKM9
229533.A0A1C3YHX6	pp	229533.I1RZ39
229533.A0A1C3YHX6	pp	229533.I1RM82
229533.A0A1C3YHX6	pp	229533.V6R3X5
229533.A0A1C3YHX6	pp	229533.I1RN63
229533.A0A1C3YHX6	pp	229533.I1S9Y1
229533.A0A1C3YHX6	pp	229533.I1S2M6
229533.A0A1C3YHX6	pp	229533.I1RA11
229533.A0A1C3YHX6	pp	229533.A0A1C3YLD8
229533.A0A1C3YHX6	pp	229533.I1RR73
229533.A0A1C3YHX6	pp	229533.A0A1C3YK73
229533.A0A1C3YHX6	pp	229533.I1S5Z5
229533.A0A1C3YHX6	pp	229533.I1RXC2
229533.A0A1C3YHX6	pp	229533.I1RVZ2
229533.A0A1C3YHX6	pp	229533.I1S253
229533.A0A1C3YHX6	pp	229533.A0A1C3YIR8
229533.A0A1C3YHX6	pp	229533.O74638
229533.A0A1C3YHX6	pp	229533.I1RSQ4
229533.A0A1C3YHX6	pp	229533.I1RJN9
229533.A0A1C3YHX6	pp	229533.I1RTA1
229533.A0A1C3YHX6	pp	229533.I1RZZ9
229533.A0A1C3YHX6	pp	229533.I1RRT8
229533.A0A1C3YHX6	pp	229533.I1RWI5
229533.A0A1C3YHX6	pp	229533.I1S5R1
229533.A0A1C3YHX6	pp	229533.A0A1C3YKN3
229533.A0A1C3YHX6	pp	229533.A0A1C3YI20
229533.A0A1C3YHX6	pp	229533.I1RFT1
229533.A0A1C3YHX6	pp	229533.I1RT40
229533.A0A1C3YHX6	pp	229533.I1RS47
229533.A0A1C3YHX6	pp	229533.I1S1F3
229533.A0A1C3YHX6	pp	229533.I1S352
229533.A0A1C3YHX6	pp	229533.A0A1C3YL15
229533.A0A1C3YHX6	pp	229533.A0A1C3YJI6
229533.A0A1C3YHX6	pp	229533.I1RV91
229533.A0A1C3YHX6	pp	229533.I1RRJ8
229533.A0A1C3YHX6	pp	229533.I1RTD5
229533.A0A1C3YHX6	pp	229533.I1S0F6
229533.A0A1C3YHX6	pp	229533.I1RQG4
229533.A0A1C3YHX6	pp	229533.I1RDF7
229533.A0A1C3YHX6	pp	229533.A0A1C3YLP8
229533.A0A1C3YHX6	pp	229533.I1RN67
229533.A0A1C3YHX6	pp	229533.I1S0W4
229533.A0A1C3YHX6	pp	229533.I1RGF5
229533.A0A1C3YHX6	pp	229533.I1RXF8
229533.A0A1C3YHX6	pp	229533.I1S8P5
229533.A0A1C3YHX6	pp	229533.I1RSZ3
229533.A0A1C3YHX6	pp	229533.I1RPP3
229533.A0A1C3YHX6	pp	229533.I1RC05
229533.A0A1C3YHX6	pp	229533.I1RP28
229533.A0A1C3YHX6	pp	229533.A0A1C3YN63
229533.A0A1C3YHX6	pp	229533.I1RC82
229533.A0A1C3YHX6	pp	229533.I1RGA4
229533.A0A1C3YHX6	pp	229533.I1RBC7
229533.A0A1C3YHX6	pp	229533.I1RYI5
229533.A0A1C3YHX6	pp	229533.I1RBS6
229533.A0A1C3YHX6	pp	229533.I1RJV4
229533.A0A1C3YHX6	pp	229533.I1RBS0
229533.A0A1C3YHX6	pp	229533.I1S9H8
229533.A0A1C3YHX6	pp	229533.I1RVX0
229533.A0A1C3YHX6	pp	229533.I1RE30
229533.A0A1C3YHX6	pp	229533.I1RZB2
229533.A0A1C3YHX6	pp	229533.I1RT03
229533.A0A1C3YHX6	pp	229533.I1RP27
229533.A0A1C3YHX6	pp	229533.I1RT04
229533.A0A1C3YHX6	pp	229533.I1RB92
229533.A0A1C3YHX6	pp	229533.V6RUY9
229533.A0A1C3YHX6	pp	229533.I1RJ74
229533.A0A1C3YHX6	pp	229533.I1RN18
229533.A0A1C3YHX6	pp	229533.I1S503
229533.A0A1C3YHX6	pp	229533.I1RFL4
229533.A0A1C3YHX6	pp	229533.I1RJW6
229533.A0A1C3YHX6	pp	229533.I1RRZ0
229533.A0A1C3YHX6	pp	229533.A0A1C3YL55
229533.A0A1C3YHX6	pp	229533.A0A1C3YM60
229533.A0A1C3YHX6	pp	229533.I1RNA5
229533.A0A1C3YHX6	pp	229533.A0A1C3YLF5
229533.A0A1C3YHX6	pp	229533.I1RR61
229533.A0A1C3YHX6	pp	229533.A0A1C3YIE7
229533.A0A1C3YHX6	pp	229533.I1RAP1
229533.A0A1C3YHX6	pp	229533.I1S2E9
229533.A0A1C3YHX6	pp	229533.I1RLN6
229533.A0A1C3YHX6	pp	229533.I1RQE7
229533.A0A1C3YHX6	pp	229533.V6R3J1
229533.A0A1C3YHX6	pp	229533.I1RCH5
229533.A0A1C3YHX6	pp	229533.I1RW80
229533.A0A1C3YHX6	pp	229533.I1RSX0
229533.A0A1C3YHX6	pp	229533.I1S0X1
229533.A0A1C3YHX6	pp	229533.I1RA70
229533.A0A1C3YHX6	pp	229533.Q4I624
229533.A0A1C3YHX6	pp	229533.I1RTE9
229533.A0A1C3YHX6	pp	229533.I1RD17
229533.A0A1C3YHX6	pp	229533.I1RKJ8
229533.A0A1C3YHX6	pp	229533.I1RCL5
229533.A0A1C3YHX6	pp	229533.I1RJL4
229533.A0A1C3YHX6	pp	229533.I1RRT2
229533.A0A1C3YHX6	pp	229533.V6R057
229533.A0A1C3YHX6	pp	229533.I1RRN5
229533.A0A1C3YHX6	pp	229533.I1RXR1
229533.A0A1C3YHX6	pp	229533.I1S1C7
229533.A0A1C3YHX6	pp	229533.I1S569
229533.A0A1C3YHX6	pp	229533.I1RYW3
229533.A0A1C3YHX6	pp	229533.I1RR25
229533.A0A1C3YHX6	pp	229533.A0A1C3YMF9
229533.A0A1C3YHX6	pp	229533.I1RS17
229533.A0A1C3YHX6	pp	229533.I1RCW6
229533.A0A1C3YHX6	pp	229533.I1RK79
229533.A0A1C3YHX6	pp	229533.I1RP12
229533.A0A1C3YHX6	pp	229533.I1RZW8
229533.A0A1C3YHX6	pp	229533.I1RPK0
229533.A0A1C3YHX6	pp	229533.I1RQ33
229533.A0A1C3YHX6	pp	229533.I1R9X7
229533.A0A1C3YHX6	pp	229533.I1S9Z4
229533.A0A1C3YHX6	pp	229533.I1RZ79
229533.A0A1C3YHX6	pp	229533.I1RTY9
229533.A0A1C3YHX6	pp	229533.I1RAU7
229533.A0A1C3YHX6	pp	229533.I1RRI2
229533.A0A1C3YHX6	pp	229533.I1R9J6
229533.A0A1C3YHX6	pp	229533.I1RMV0
229533.A0A1C3YHX6	pp	229533.I1RKC6
229533.A0A1C3YHX6	pp	229533.I1RWX5
229533.A0A1C3YHX6	pp	229533.I1RPP4
229533.A0A1C3YHX6	pp	229533.I1RB41
229533.A0A1C3YHX6	pp	229533.A0A1C3YLC1
229533.A0A1C3YHX6	pp	229533.I1RTA0
229533.A0A1C3YHX6	pp	229533.I1RXU9
229533.A0A1C3YHX6	pp	229533.V6RRH2
229533.A0A1C3YHX6	pp	229533.A0A1C3YKY0
229533.A0A1C3YHX6	pp	229533.A0A1C3YI73
229533.A0A1C3YHX6	pp	229533.I1RE01
229533.A0A1C3YHX6	pp	229533.I1RW46
229533.A0A1C3YHX6	pp	229533.I1RAW0
229533.A0A1C3YHX6	pp	229533.I1RQW1
229533.A0A1C3YHX6	pp	229533.I1RGL4
229533.A0A1C3YHX6	pp	229533.A0A1C3YK33
229533.A0A1C3YHX6	pp	229533.I1RML0
229533.A0A1C3YHX6	pp	229533.I1S0J1
229533.A0A1C3YHX6	pp	229533.I1RC72
229533.A0A1C3YHX6	pp	229533.I1RWN6
229533.A0A1C3YHX6	pp	229533.I1RD39
229533.A0A1C3YHX6	pp	229533.I1S8R3
229533.A0A1C3YHX6	pp	229533.I1RKB6
229533.A0A1C3YHX6	pp	229533.I1RE89
229533.A0A1C3YHX6	pp	229533.I1S0R2
229533.A0A1C3YHX6	pp	229533.I1RTH6
229533.A0A1C3YHX6	pp	229533.I1S7W5
229533.A0A1C3YHX6	pp	229533.I1RRE5
229533.A0A1C3YHX6	pp	229533.V6RIV9
229533.A0A1C3YHX6	pp	229533.I1RUE3
229533.A0A1C3YHX6	pp	229533.I1RJV3
229533.A0A1C3YHX6	pp	229533.I1RSK1
229533.A0A1C3YHX6	pp	229533.I1RPU2
229533.A0A1C3YHX6	pp	229533.I1RKR8
229533.A0A1C3YHX6	pp	229533.I1S8V4
229533.A0A1C3YHX6	pp	229533.I1RWN5
229533.A0A1C3YHX6	pp	229533.I1RA65
229533.A0A1C3YHX6	pp	229533.I1RZV3
229533.A0A1C3YHX6	pp	229533.Q4HZB8
229533.A0A1C3YHX6	pp	229533.I1S1W3
229533.A0A1C3YHX6	pp	229533.I1S016
229533.A0A1C3YHX6	pp	229533.I1RY44
229533.A0A1C3YHX6	pp	229533.I1RC33
229533.A0A1C3YHX6	pp	229533.I1RRV1
229533.A0A1C3YHX6	pp	229533.I1R9X3
229533.A0A1C3YHX6	pp	229533.I1S1W9
229533.A0A1C3YHX6	pp	229533.I1RSI6
229533.A0A1C3YHX6	pp	229533.A0A1C3YLS9
229533.A0A1C3YHX6	pp	229533.I1RD22
229533.A0A1C3YHX6	pp	229533.I1RMG3
229533.A0A1C3YHX6	pp	229533.I1RRN2
229533.A0A1C3YHX6	pp	229533.V6RMW6
229533.A0A1C3YHX6	pp	229533.I1RRM3
229533.A0A1C3YHX6	pp	229533.V6R042
229533.A0A1C3YHX6	pp	229533.I1RSQ3
229533.A0A1C3YHX6	pp	229533.I1RCR8
229533.A0A1C3YHX6	pp	229533.I1RUG3
229533.A0A1C3YHX6	pp	229533.I1RNC1
229533.A0A1C3YHX6	pp	229533.I1RXT3
229533.A0A1C3YHX6	pp	229533.A0A1C3YKS0
229533.A0A1C3YHX6	pp	229533.A0A1C3YMI5
229533.A0A1C3YHX6	pp	229533.I1RRF7
229533.A0A1C3YHX6	pp	229533.I1RWQ8
229533.A0A1C3YHX6	pp	229533.I1S5R6
229533.A0A1C3YHX6	pp	229533.I1R9D1
229533.A0A1C3YHX6	pp	229533.I1RG11
229533.A0A1C3YHX6	pp	229533.I1S0N4
229533.A0A1C3YHX6	pp	229533.V6RGN5
229533.A0A1C3YHX6	pp	229533.I1SA33
229533.A0A1C3YHX6	pp	229533.A0A1C3YIK9
229533.A0A1C3YHX6	pp	229533.I1RSU2
229533.A0A098DH49	pp	229533.V6RVG3
229533.A0A098DH49	pp	229533.I1S286
229533.A0A098DH49	pp	229533.I1RZE4
229533.A0A098DH49	pp	229533.I1S247
229533.A0A098DH49	pp	229533.V6RKY7
229533.A0A098DH49	pp	229533.I1RRN5
229533.A0A098DH49	pp	229533.I1S1W4
229533.A0A098DH49	pp	229533.I1RQB4
229533.A0A098DH49	pp	229533.I1RQD6
229533.A0A098DH49	pp	229533.I1RAN2
229533.A0A098DH49	pp	229533.I1RFW0
229533.A0A098DH49	pp	229533.I1RZC3
229533.A0A098DH49	pp	229533.I1RGF1
229533.A0A098DH49	pp	229533.I1RMA7
229533.A0A098DH49	pp	229533.I1RX64
229533.A0A098DH49	pp	229533.I1RNY8
229533.A0A098DH49	pp	229533.I1S248
229533.A0A098DH49	pp	229533.I1R9Y9
229533.A0A098DH49	pp	229533.I1RUN8
229533.A0A098DH49	pp	229533.I1RC46
229533.A0A098DH49	pp	229533.I1RYL5
229533.A0A098DH49	pp	229533.I1RC22
229533.A0A098DH49	pp	229533.I1RUQ5
229533.A0A098DH49	pp	229533.I1RMM9
229533.A0A098DH49	pp	229533.I1RY32
229533.A0A098DH49	pp	229533.I1RAX2
229533.A0A098DH49	pp	229533.I1S7X9
229533.A0A098DH49	pp	229533.I1S0X7
229533.A0A098DH49	pp	229533.I1RB74
229533.A0A098DH49	pp	229533.I1RS47
229533.A0A098DH49	pp	229533.I1RQA3
229533.A0A098DH49	pp	229533.I1RKK0
229533.A0A098DH49	pp	229533.I1S439
229533.A0A098DH49	pp	229533.Q4IEA7
229533.A0A098DH49	pp	229533.I1RB75
229533.A0A098DH49	pp	229533.I1RAM7
229533.A0A098DH49	pp	229533.A0A0E0SAC4
229533.A0A098DH49	pp	229533.I1RPA6
229533.A0A098DH49	pp	229533.I1S278
229533.A0A098DH49	pp	229533.I1RSS1
229533.A0A098DH49	pp	229533.A0A1C3YIG3
229533.A0A098DH49	pp	229533.I1RCB3
229533.A0A098DH49	pp	229533.A0A098DT74
229533.A0A098DH49	pp	229533.I1RX04
229533.A0A098DH49	pp	229533.I1RMB2
229533.A0A098DH49	pp	229533.I1RX77
229533.A0A098DH49	pp	229533.I1RWT6
229533.A0A098DH49	pp	229533.I1RDB1
229533.A0A098DH49	pp	229533.I1RQL4
229533.A0A098DH49	pp	229533.I1RCD1
229533.A0A098DH49	pp	229533.I1RV66
229533.A0A098DH49	pp	229533.I1RX87
229533.A0A098DH49	pp	229533.A0A0E0RR40
229533.I1RTV7	pp	229533.I1RTW1
229533.I1RTV7	pp	229533.I1S1G0
229533.I1RTV7	pp	229533.I1S1G1
229533.I1RTV7	pp	229533.I1S1F9
229533.I1RI02	pp	229533.Q4IJK2
229533.I1RI02	pp	229533.I1RRY9
229533.I1RI02	pp	229533.I1RVQ0
229533.I1RI02	pp	229533.I1S504
229533.I1RI02	pp	229533.V6QW22
229533.I1RI02	pp	229533.I1RZM1
229533.I1RI02	pp	229533.I1RZK5
229533.I1RI02	pp	229533.I1RLU6
229533.I1RI02	pp	229533.I1RSQ7
229533.I1RI02	pp	229533.I1RY03
229533.I1RI02	pp	229533.I1S0L3
229533.I1RI02	pp	229533.I1RS18
229533.I1RI02	pp	229533.V6RCG5
229533.I1RI02	pp	229533.V6RTJ8
229533.I1RI02	pp	229533.I1RX46
229533.I1RI02	pp	229533.I1RI82
229533.I1RI02	pp	229533.I1RJW1
229533.I1RI02	pp	229533.I1RIE8
229533.I1RI02	pp	229533.I1RQ75
229533.I1RI02	pp	229533.I1RR39
229533.I1RI02	pp	229533.I1RR24
229533.I1RI02	pp	229533.I1RQC9
229533.I1RI02	pp	229533.I1RY44
229533.I1RI02	pp	229533.I1RW07
229533.I1RI02	pp	229533.V6R042
229533.I1RI02	pp	229533.V6RMW6
229533.I1RI02	pp	229533.I1RW25
229533.I1RI02	pp	229533.I1RSQ3
229533.I1RI02	pp	229533.I1RTH6
229533.I1RI02	pp	229533.V6RIV9
229533.I1RI02	pp	229533.I1RNC1
229533.I1RI02	pp	229533.I1RWN5
229533.I1RI02	pp	229533.I1S8R3
229533.I1RI02	pp	229533.I1RUG3
229533.I1RI02	pp	229533.I1RZW8
229533.I1RI02	pp	229533.I1RPP4
229533.I1RI02	pp	229533.I1RK44
229533.I1RI02	pp	229533.Q4I1Y5
229533.I1RI02	pp	229533.I1RTA0
229533.I1RI02	pp	229533.I1S569
229533.I1RI02	pp	229533.I1S1C7
229533.I1RI02	pp	229533.I1RT04
229533.I1RI02	pp	229533.I1RVX0
229533.I1RI02	pp	229533.I1RN67
229533.I1RI02	pp	229533.I1RTD5
229533.I1RI02	pp	229533.I1S8P5
229533.I1RI02	pp	229533.I1RV91
229533.I1RI02	pp	229533.I1RPP3
229533.I1RI02	pp	229533.I1RT03
229533.I1RI02	pp	229533.I1RWN6
229533.I1RI02	pp	229533.I1RWK3
229533.I1RI02	pp	229533.I1RN18
229533.I1RI02	pp	229533.I1RJV4
229533.I1RI02	pp	229533.I1RRM5
229533.I1RI02	pp	229533.I1S2B8
229533.I1RI02	pp	229533.I1RJW6
229533.I1RI02	pp	229533.I1RJV3
229533.I1RI02	pp	229533.I1S503
229533.I1RI02	pp	229533.I1RPM4
229533.I1RI02	pp	229533.I1RR73
229533.I1RI02	pp	229533.V6R3X5
229533.I1RI02	pp	229533.I1S2E9
229533.I1RI02	pp	229533.I1S2H4
229533.I1RI02	pp	229533.I1S0L4
229533.I1RI02	pp	229533.I1RZ39
229533.I1RI02	pp	229533.I1RRT8
229533.I1RI02	pp	229533.I1RZZ9
229533.I1S0D1	pp	229533.V6RKY7
229533.I1S0D1	pp	229533.V6RVG3
229533.I1S0D1	pp	229533.I1S3G4
229533.I1S0D1	pp	229533.I1S439
229533.I1S0D1	pp	229533.I1S1W4
229533.I1S0D1	pp	229533.I1S0M2
229533.I1S0D1	pp	229533.I1S2E9
229533.I1S0D1	pp	229533.I1S267
229533.I1S0D1	pp	229533.I1S1W8
229533.I1S0D1	pp	229533.I1S0Z7
229533.A0A1C3YN92	pp	229533.I1SA27
229533.A0A1C3YN92	pp	229533.I1RQL1
229533.A0A1C3YN92	pp	229533.I1RDZ3
229533.A0A1C3YN92	pp	229533.I1RJA7
229533.A0A1C3YN92	pp	229533.I1RY71
229533.A0A1C3YN92	pp	229533.I1RX41
229533.A0A1C3YN92	pp	229533.I1RCP3
229533.A0A1C3YN92	pp	229533.I1RPT0
229533.A0A1C3YN92	pp	229533.I1REG4
229533.A0A1C3YN92	pp	229533.I1RIN3
229533.A0A1C3YN92	pp	229533.I1RMP5
229533.I1RUX6	pp	229533.Q4IMM0
229533.I1RUX6	pp	229533.Q4IBX0
229533.I1RUG1	pp	229533.I1S1C8
229533.I1RUG1	pp	229533.Q4IBX0
229533.I1RUG1	pp	229533.V6RLW4
229533.I1RUG1	pp	229533.I1S2F2
229533.I1RUG1	pp	229533.I1S1D3
229533.I1RUG1	pp	229533.Q4IQM6
229533.I1RUG1	pp	229533.I1S283
229533.I1RUG1	pp	229533.I1RYX9
229533.I1RUG1	pp	229533.I1RWM6
229533.I1RUG1	pp	229533.Q4IC11
229533.I1RY03	pp	229533.I1RZZ9
229533.I1RY03	pp	229533.I1S6U8
229533.I1RY03	pp	229533.I1S0X6
229533.I1RY03	pp	229533.I1S2H4
229533.I1RY03	pp	229533.I1S8V3
229533.I1RY03	pp	229533.V6QUW4
229533.I1RY03	pp	229533.I1S9U2
229533.I1RY03	pp	229533.I1S0L4
229533.I1RY03	pp	229533.I1RZ39
229533.I1RY03	pp	229533.I1S5R1
229533.I1RY03	pp	229533.Q4I662
229533.I1RY03	pp	229533.I1RZS6
229533.I1RY03	pp	229533.I1RZJ5
229533.I1RY03	pp	229533.V6QW22
229533.I1RY03	pp	229533.I1S352
229533.I1RY03	pp	229533.I1S2E9
229533.I1RY03	pp	229533.I1S8P5
229533.I1RY03	pp	229533.I1S0M6
229533.I1RY03	pp	229533.I1S2B8
229533.I1RY03	pp	229533.I1S0F6
229533.I1RY03	pp	229533.V6R283
229533.I1RY03	pp	229533.I1S2C0
229533.I1RY03	pp	229533.V6RUY9
229533.I1RY03	pp	229533.Q4IJT5
229533.I1RY03	pp	229533.I1S0R7
229533.I1RY03	pp	229533.I1S7A8
229533.I1RY03	pp	229533.I1RZK5
229533.I1RY03	pp	229533.I1S0F5
229533.I1RY03	pp	229533.V6RTJ8
229533.I1RY03	pp	229533.I1S0L3
229533.I1RY03	pp	229533.I1S1J7
229533.I1RY03	pp	229533.I1RZW8
229533.I1RY03	pp	229533.I1S8R3
229533.I1RY03	pp	229533.I1S503
229533.I1RY03	pp	229533.I1S2G7
229533.I1RY03	pp	229533.Q4IJM4
229533.I1RY03	pp	229533.V6R4J1
229533.I1RY03	pp	229533.I1S2E8
229533.I1RY03	pp	229533.V6R1K4
229533.I1RY03	pp	229533.I1RYY5
229533.I1RY03	pp	229533.I1S1C7
229533.I1RY03	pp	229533.Q4I327
229533.I1RY03	pp	229533.I1RZK6
229533.I1RY03	pp	229533.Q4I624
229533.I1RY03	pp	229533.I1RYW3
229533.I1RY03	pp	229533.Q4IJK2
229533.I1RY03	pp	229533.I1SA32
229533.I1RY03	pp	229533.I1S8V4
229533.I1RY03	pp	229533.I1RZZ1
229533.I1RY03	pp	229533.I1RZM8
229533.I1RY03	pp	229533.I1S569
229533.I1RY03	pp	229533.I1S0N4
229533.I1RY03	pp	229533.I1S5B0
229533.I1RY03	pp	229533.Q4I283
229533.I1RY03	pp	229533.Q4IN63
229533.I1RY03	pp	229533.V6R057
229533.I1RY03	pp	229533.I1RZE5
229533.I1RY03	pp	229533.I1SA33
229533.I1RY03	pp	229533.V6R042
229533.I1RY03	pp	229533.V6QUE6
229533.I1RY03	pp	229533.Q4I2J8
229533.I1RY03	pp	229533.I1S504
229533.I1RY03	pp	229533.I1RZM1
229533.I1RY03	pp	229533.Q4I8P5
229533.I1RY03	pp	229533.I1S1W4
229533.I1RY03	pp	229533.V6RMW6
229533.I1RY03	pp	229533.I1RZF6
229533.I1RY03	pp	229533.V6RCZ8
229533.I1RY03	pp	229533.V6RIV9
229533.I1RY03	pp	229533.I1S0J1
229533.I1RY03	pp	229533.V6RCG5
229533.I1RY03	pp	229533.I1S0M9
229533.I1RY03	pp	229533.I1RY44
229533.I1RY03	pp	229533.I1S021
229533.A0A1C3YJX1	pp	229533.I1RGW0
229533.A0A1C3YJX1	pp	229533.A0A1C3YK01
229533.A0A1C3YJX1	pp	229533.A0A1C3YJZ2
229533.A0A1C3YJX1	pp	229533.I1RWU3
229533.A0A1C3YJX1	pp	229533.I1RKR6
229533.A0A1C3YJX1	pp	229533.V6QV38
229533.A0A1C3YJX1	pp	229533.I1RB36
229533.A0A1C3YJX1	pp	229533.I1RXE5
229533.A0A1C3YJX1	pp	229533.I1RMA5
229533.A0A1C3YJX1	pp	229533.I1RWX8
229533.A0A1C3YJX1	pp	229533.I1RDC9
229533.I1RSR8	pp	229533.I1RTD5
229533.I1RSR8	pp	229533.I1S8I8
229533.I1RSR8	pp	229533.I1RZJ6
229533.I1RSR8	pp	229533.I1RT98
229533.I1RSR8	pp	229533.I1RZS6
229533.I1RSR8	pp	229533.I1RUQ2
229533.I1RSR8	pp	229533.I1RXD7
229533.I1RSR8	pp	229533.I1RX24
229533.I1RSR8	pp	229533.I1S2E9
229533.I1RSR8	pp	229533.V6QYF0
229533.I1RSR8	pp	229533.I1S0R7
229533.I1RSR8	pp	229533.I1RT04
229533.I1RSR8	pp	229533.V6R283
229533.I1RSR8	pp	229533.I1RWH5
229533.I1RSR8	pp	229533.I1RX46
229533.I1RSR8	pp	229533.I1S6F0
229533.I1RSR8	pp	229533.I1RW25
229533.I1RSR8	pp	229533.Q4IAS1
229533.I1RSR8	pp	229533.Q4IFI0
229533.I1RSR8	pp	229533.Q4IPI1
229533.I1RSR8	pp	229533.I1S9U2
229533.I1RSR8	pp	229533.I1S503
229533.I1RSR8	pp	229533.I1S2B8
229533.I1RSR8	pp	229533.I1S0J1
229533.I1RSR8	pp	229533.I1RU69
229533.I1RSR8	pp	229533.Q4I662
229533.I1RSR8	pp	229533.Q4HVW2
229533.I1RSR8	pp	229533.Q4IQW0
229533.I1RSR8	pp	229533.V6R3X5
229533.I1RSR8	pp	229533.I1RX14
229533.I1RSR8	pp	229533.I1S060
229533.I1RSR8	pp	229533.I1RTF4
229533.I1RSR8	pp	229533.Q4IAA0
229533.I1RSR8	pp	229533.Q4IJH1
229533.I1RSR8	pp	229533.Q4IJ56
229533.I1RSR8	pp	229533.Q4IN63
229533.I1RSR8	pp	229533.I1RZ39
229533.I1RSR8	pp	229533.V6R042
229533.I1RSR8	pp	229533.I1S0M9
229533.I1RSR8	pp	229533.I1RT80
229533.I1RSR8	pp	229533.V6RMW6
229533.I1RSR8	pp	229533.V6RGN5
229533.I1RSR8	pp	229533.Q4IEK8
229533.I1RSR8	pp	229533.I1RWB5
229533.I1RSR8	pp	229533.I1RY44
229533.I1RSR8	pp	229533.I1S044
229533.I1RSR8	pp	229533.I1S8E2
229533.I1RSR8	pp	229533.I1RWN5
229533.I1RSR8	pp	229533.I1RZV6
229533.I1RSR8	pp	229533.I1RZK6
229533.I1RSR8	pp	229533.I1S0Z9
229533.I1RSR8	pp	229533.I1RTG6
229533.I1RSR8	pp	229533.I1RZF6
229533.I1RSR8	pp	229533.I1S255
229533.I1RSR8	pp	229533.I1RWE1
229533.I1RSR8	pp	229533.I1S2E8
229533.I1RSR8	pp	229533.I1RZZ1
229533.I1RSR8	pp	229533.I1S504
229533.I1RSR8	pp	229533.I1RVX0
229533.I1RSR8	pp	229533.Q4HZ68
229533.I1RSR8	pp	229533.I1RT03
229533.I1RSR8	pp	229533.Q4I327
229533.I1RSR8	pp	229533.I1S1C7
229533.I1RSR8	pp	229533.I1S1X9
229533.I1RSR8	pp	229533.I1RTD7
229533.I1RSR8	pp	229533.I1RYB9
229533.I1RSR8	pp	229533.I1RY03
229533.I1RSR8	pp	229533.I1S021
229533.I1RSR8	pp	229533.I1RZE5
229533.I1RSR8	pp	229533.I1RZK5
229533.I1RSR8	pp	229533.Q4HWE2
229533.I1RSR8	pp	229533.I1RYB1
229533.I1RSR8	pp	229533.I1RTE9
229533.I1RSR8	pp	229533.I1RTH6
229533.I1RSR8	pp	229533.I1RVZ0
229533.I1RSR8	pp	229533.I1S2C0
229533.I1RSR8	pp	229533.I1RWN6
229533.I1RSR8	pp	229533.I1RTK6
229533.I1RG94	pp	229533.I1S0S6
229533.I1RG94	pp	229533.P0C431
229533.I1RG94	pp	229533.Q4IBX0
229533.I1RG94	pp	229533.Q4IMM0
229533.I1RG94	pp	229533.I1RH68
229533.I1RG94	pp	229533.I1RQN9
229533.I1RG94	pp	229533.I1RTB7
229533.I1RY71	pp	229533.I1RYJ8
229533.I1RY71	pp	229533.I1S8Y5
229533.I1RY71	pp	229533.I1S0Z2
229533.A0A098E321	pp	229533.I1RGK9
229533.A0A098E321	pp	229533.I1RTJ2
229533.I1RJ40	pp	229533.I1RWX8
229533.I1RJ40	pp	229533.I1RXE5
229533.I1RJ40	pp	229533.V6QV38
229533.I1RJ40	pp	229533.I1RMA5
229533.I1RJ40	pp	229533.I1RWU3
229533.I1RJ40	pp	229533.I1RKR6
229533.I1RLU6	pp	229533.Q4I2J8
229533.I1RLU6	pp	229533.Q4IPZ1
229533.I1RLU6	pp	229533.I1RSI0
229533.I1RLU6	pp	229533.I1RZ35
229533.I1RLU6	pp	229533.Q4I624
229533.I1RLU6	pp	229533.I1RZK5
229533.I1RLU6	pp	229533.I1RZE5
229533.I1RLU6	pp	229533.Q4HZB8
229533.I1RLU6	pp	229533.I1RQE7
229533.I1RLU6	pp	229533.I1RWN5
229533.I1RLU6	pp	229533.V6R057
229533.I1RLU6	pp	229533.I1RQQ5
229533.I1RLU6	pp	229533.I1RZZ1
229533.I1RLU6	pp	229533.I1S2E8
229533.I1RLU6	pp	229533.I1S569
229533.I1RLU6	pp	229533.I1RRN5
229533.I1RLU6	pp	229533.V6RIV9
229533.I1RLU6	pp	229533.Q4IJK2
229533.I1RLU6	pp	229533.I1RZM1
229533.I1RLU6	pp	229533.I1RWD7
229533.I1RLU6	pp	229533.I1RVX0
229533.I1RLU6	pp	229533.I1RSA4
229533.I1RLU6	pp	229533.I1RT03
229533.I1RLU6	pp	229533.I1RY44
229533.I1RLU6	pp	229533.I1RQA3
229533.I1RLU6	pp	229533.I1RNQ5
229533.I1RLU6	pp	229533.I1S1J7
229533.I1RLU6	pp	229533.I1RN18
229533.I1RLU6	pp	229533.I1RW99
229533.I1RLU6	pp	229533.I1RRY9
229533.I1RLU6	pp	229533.I1RSK1
229533.I1RLU6	pp	229533.I1S5B0
229533.I1RLU6	pp	229533.I1S504
229533.I1RLU6	pp	229533.I1RU29
229533.I1RLU6	pp	229533.I1RRE5
229533.I1RLU6	pp	229533.I1RWN6
229533.I1RLU6	pp	229533.I1S0N4
229533.I1RLU6	pp	229533.I1S044
229533.I1RLU6	pp	229533.I1RY03
229533.I1RLU6	pp	229533.Q4IN63
229533.I1RLU6	pp	229533.I1RWT6
229533.I1RLU6	pp	229533.I1RTD7
229533.I1RLU6	pp	229533.I1RYW3
229533.I1RLU6	pp	229533.I1RXF0
229533.I1RLU6	pp	229533.I1RZM8
229533.I1RLU6	pp	229533.I1S1C7
229533.I1RLU6	pp	229533.Q4I283
229533.I1RLU6	pp	229533.I1RUG3
229533.I1RLU6	pp	229533.I1RTA0
229533.I1RLU6	pp	229533.I1RRI2
229533.I1RLU6	pp	229533.I1RW46
229533.I1RLU6	pp	229533.I1RZW8
229533.I1RLU6	pp	229533.I1RNY2
229533.I1RLU6	pp	229533.I1RNC1
229533.I1RLU6	pp	229533.I1RWX5
229533.I1RLU6	pp	229533.I1RRV1
229533.I1RLU6	pp	229533.I1S0J1
229533.I1RLU6	pp	229533.I1RTH6
229533.I1RLU6	pp	229533.I1SA32
229533.I1RLU6	pp	229533.I1S8R3
229533.I1RLU6	pp	229533.V6R9P0
229533.I1RLU6	pp	229533.V6RCZ8
229533.I1RLU6	pp	229533.I1RMG3
229533.I1RLU6	pp	229533.I1S0M6
229533.I1RLU6	pp	229533.V6RMW6
229533.I1RLU6	pp	229533.I1RS17
229533.I1RLU6	pp	229533.I1RWJ8
229533.I1RLU6	pp	229533.I1RQ81
229533.I1RLU6	pp	229533.Q4I8P5
229533.I1RLU6	pp	229533.I1RM82
229533.I1RLU6	pp	229533.V6RCG5
229533.I1RLU6	pp	229533.I1RZJ5
229533.I1RLU6	pp	229533.I1RM67
229533.I1RLU6	pp	229533.V6R042
229533.I1RLU6	pp	229533.I1RS18
229533.I1RLU6	pp	229533.I1RSQ3
229533.I1RLU6	pp	229533.I1RWL2
229533.I1RLU6	pp	229533.I1S2B8
229533.I1RLU6	pp	229533.I1RPP4
229533.I1RLU6	pp	229533.I1RMG8
229533.I1RLU6	pp	229533.I1RMN6
229533.I1RLU6	pp	229533.I1SA33
229533.I1RLU6	pp	229533.I1RRM5
229533.I1RLU6	pp	229533.I1S5R1
229533.I1RLU6	pp	229533.I1RRU9
229533.I1RLU6	pp	229533.I1RRT8
229533.I1RLU6	pp	229533.I1RX25
229533.I1RLU6	pp	229533.I1RW25
229533.I1RLU6	pp	229533.I1RS20
229533.I1RLU6	pp	229533.I1RW07
229533.I1RLU6	pp	229533.I1RPU3
229533.I1RLU6	pp	229533.I1S0F5
229533.I1RLU6	pp	229533.I1S0L3
229533.I1RLU6	pp	229533.I1RR24
229533.I1RLU6	pp	229533.I1S2H4
229533.I1RLU6	pp	229533.I1RPM4
229533.I1RLU6	pp	229533.I1S0L4
229533.I1RLU6	pp	229533.V6QUW4
229533.I1RLU6	pp	229533.I1RQ23
229533.I1RLU6	pp	229533.I1RQ65
229533.I1RLU6	pp	229533.I1RZZ9
229533.I1RLU6	pp	229533.V6R1K4
229533.I1RLU6	pp	229533.I1S0X6
229533.I1RLU6	pp	229533.I1RWI5
229533.I1RLU6	pp	229533.V6R283
229533.I1RLU6	pp	229533.I1RT04
229533.I1RLU6	pp	229533.I1RWK3
229533.I1RLU6	pp	229533.I1S0R7
229533.I1RLU6	pp	229533.I1RMC8
229533.I1RLU6	pp	229533.I1RNN1
229533.I1RLU6	pp	229533.I1RNA5
229533.I1RLU6	pp	229533.I1S2G5
229533.I1RLU6	pp	229533.Q4IJT5
229533.I1RLU6	pp	229533.I1RSV2
229533.I1RLU6	pp	229533.I1RQC9
229533.I1RLU6	pp	229533.I1RR00
229533.I1RLU6	pp	229533.I1RZ39
229533.I1RLU6	pp	229533.I1S2E9
229533.I1RLU6	pp	229533.I1RXD7
229533.I1RLU6	pp	229533.V6R3X5
229533.I1RLU6	pp	229533.I1RR73
229533.I1RLU6	pp	229533.I1RQH3
229533.I1RLU6	pp	229533.I1RW71
229533.I1RLU6	pp	229533.I1RSQ7
229533.I1RLU6	pp	229533.I1S6U8
229533.I1RLU6	pp	229533.I1S352
229533.I1RLU6	pp	229533.I1S0F6
229533.I1RLU6	pp	229533.I1RN61
229533.I1RLU6	pp	229533.I1RVQ0
229533.I1RLU6	pp	229533.V6QW22
229533.I1RLU6	pp	229533.I1RN67
229533.I1RLU6	pp	229533.I1RPP3
229533.I1RLU6	pp	229533.V6R4J1
229533.I1RLU6	pp	229533.I1RWF7
229533.I1RLU6	pp	229533.I1S8P5
229533.I1RLU6	pp	229533.I1RS47
229533.I1RLU6	pp	229533.I1S8F0
229533.I1RLU6	pp	229533.I1RX46
229533.I1RLU6	pp	229533.I1S503
229533.I1RLU6	pp	229533.I1RP27
229533.I1RLU6	pp	229533.I1S7A8
229533.I1RLU6	pp	229533.I1RX39
229533.I1RLU6	pp	229533.I1RT40
229533.I1RLU6	pp	229533.V6RTJ8
229533.I1RLU6	pp	229533.I1RTD5
229533.I1RLU6	pp	229533.I1RV91
229533.I1S1F9	pp	229533.I1S1G0
229533.I1S1F9	pp	229533.I1S1G1
229533.A0A0E0S1U8	pp	229533.Q4IB89
229533.A0A0E0S1U8	pp	229533.I1RJT0
229533.A0A0E0S1U8	pp	229533.I1S4N7
229533.A0A0E0S1U8	pp	229533.I1RY44
229533.A0A0E0S1U8	pp	229533.I1RX50
229533.A0A0E0S1U8	pp	229533.I1RC71
229533.A0A0E0S1U8	pp	229533.Q4IBU4
229533.A0A0E0S1U8	pp	229533.I1RZ63
229533.A0A0E0S1U8	pp	229533.I1RW37
229533.A0A0E0S1U8	pp	229533.I1RFL7
229533.A0A0E0S1U8	pp	229533.I1RC18
229533.A0A0E0S1U8	pp	229533.I1S248
229533.A0A0E0S1U8	pp	229533.A0A1C3YJG7
229533.A0A0E0S1U8	pp	229533.I1S4N8
229533.A0A0E0S1U8	pp	229533.I1S1X7
229533.A0A0E0S1U8	pp	229533.I1RR07
229533.A0A0E0S1U8	pp	229533.I1RFN8
229533.A0A0E0S1U8	pp	229533.I1RD23
229533.A0A0E0S1U8	pp	229533.A0A1C3YME0
229533.A0A0E0S1U8	pp	229533.A0A1C3YKM2
229533.A0A0E0S1U8	pp	229533.I1S074
229533.A0A0E0S1U8	pp	229533.I1S0P7
229533.A0A0E0S1U8	pp	229533.I1S2E9
229533.A0A0E0S1U8	pp	229533.I1RMF2
229533.A0A0E0S1U8	pp	229533.A0A1C3YHP8
229533.A0A0E0S1U8	pp	229533.A0A1C3YLI6
229533.A0A0E0S1U8	pp	229533.I1RB41
229533.A0A0E0S1U8	pp	229533.I1RK75
229533.A0A0E0S1U8	pp	229533.I1RXV4
229533.A0A0E0S1U8	pp	229533.I1RMV6
229533.A0A0E0S1U8	pp	229533.I1RQ01
229533.A0A0E0S1U8	pp	229533.I1RWT6
229533.A0A0E0S1U8	pp	229533.A0A1C3YK57
229533.A0A0E0S1U8	pp	229533.I1S0J7
229533.A0A0E0S1U8	pp	229533.I1S278
229533.A0A0E0S1U8	pp	229533.I1RMK1
229533.A0A0E0S1U8	pp	229533.I1RQA3
229533.A0A0E0S1U8	pp	229533.I1RC22
229533.A0A0E0S1U8	pp	229533.I1RJT1
229533.A0A0E0S1U8	pp	229533.I1S039
229533.A0A0E0S1U8	pp	229533.I1RGD8
229533.A0A0E0S1U8	pp	229533.V6QV09
229533.A0A0E0S1U8	pp	229533.I1S9X9
229533.A0A0E0S1U8	pp	229533.A0A0E0SA11
229533.A0A0E0S1U8	pp	229533.I1RFS8
229533.A0A0E0S1U8	pp	229533.I1RKA1
229533.A0A0E0S1U8	pp	229533.A0A1C3YJH8
229533.A0A0E0S1U8	pp	229533.A0A0E0SC50
229533.A0A0E0S1U8	pp	229533.I1RNG8
229533.A0A0E0S1U8	pp	229533.I1RM49
229533.A0A0E0S1U8	pp	229533.I1RYZ9
229533.A0A0E0S1U8	pp	229533.I1RL24
229533.I1RW07	pp	229533.I1RY44
229533.I1RW07	pp	229533.Q4I1Y5
229533.I1RW07	pp	229533.I1RWN5
229533.I1RW07	pp	229533.V6RIV9
229533.I1RW07	pp	229533.I1S2B8
229533.I1RW07	pp	229533.V6R042
229533.I1RW07	pp	229533.V6RMW6
229533.I1RW07	pp	229533.I1RZW8
229533.I1RW07	pp	229533.I1S569
229533.I1RW07	pp	229533.I1RWK3
229533.I1RW07	pp	229533.I1RZZ9
229533.I1RW07	pp	229533.I1S1C7
229533.I1RW07	pp	229533.I1S8R3
229533.I1RW07	pp	229533.V6R3X5
229533.I1RW07	pp	229533.I1RZ39
229533.I1RW07	pp	229533.I1RWN6
229533.I1RW07	pp	229533.I1S8P5
229533.I1RW07	pp	229533.I1S2H4
229533.I1RW07	pp	229533.I1S2E9
229533.I1RW07	pp	229533.I1S0L4
229533.I1RW07	pp	229533.I1S504
229533.I1RW07	pp	229533.I1RZM1
229533.I1RW07	pp	229533.I1RY03
229533.I1RW07	pp	229533.V6RCG5
229533.I1RW07	pp	229533.I1S503
229533.I1RW07	pp	229533.Q4IJK2
229533.I1RW07	pp	229533.I1RZK5
229533.I1RW07	pp	229533.I1S0L3
229533.I1RW07	pp	229533.V6QW22
229533.I1RW07	pp	229533.I1RX46
229533.I1RW07	pp	229533.I1RW25
229533.I1RW07	pp	229533.V6RTJ8
229533.A0A1C3YIB0	pp	229533.V6RDP1
229533.A0A1C3YIB0	pp	229533.A0A1C3YN26
229533.A0A1C3YIB0	pp	229533.I1RWM4
229533.A0A1C3YIB0	pp	229533.I1RCU9
229533.A0A1C3YIB0	pp	229533.I1RDB1
229533.A0A1C3YIB0	pp	229533.V6RRM0
229533.A0A1C3YIB0	pp	229533.I1RNM7
229533.A0A1C3YIB0	pp	229533.I1RHJ2
229533.A0A1C3YIB0	pp	229533.I1RP86
229533.A0A1C3YIB0	pp	229533.I1RST8
229533.A0A1C3YIB0	pp	229533.I1RAM7
229533.A0A1C3YIB0	pp	229533.I1RCU8
229533.A0A1C3YIB0	pp	229533.I1S3L1
229533.A0A1C3YIB0	pp	229533.I1RCG5
229533.A0A1C3YIB0	pp	229533.I1RCU2
229533.A0A1C3YIB0	pp	229533.I1RF85
229533.A0A1C3YIB0	pp	229533.I1RKB2
229533.A0A1C3YIB0	pp	229533.V6RLM7
229533.A0A1C3YIB0	pp	229533.I1RHP8
229533.A0A1C3YIB0	pp	229533.I1RYK0
229533.A0A1C3YIB0	pp	229533.I1RYA0
229533.A0A1C3YIB0	pp	229533.I1RYC8
229533.A0A1C3YIB0	pp	229533.I1RG33
229533.A0A1C3YIB0	pp	229533.I1RNG4
229533.A0A1C3YIB0	pp	229533.I1S8F8
229533.A0A1C3YIB0	pp	229533.I1RTI3
229533.A0A1C3YIB0	pp	229533.I1RL81
229533.A0A1C3YIB0	pp	229533.A0A1C3YJZ0
229533.A0A1C3YIB0	pp	229533.A0A1C3YII1
229533.A0A1C3YIB0	pp	229533.V6RQW4
229533.A0A098DIJ2	pp	229533.I1S1W5
229533.A0A098DIJ2	pp	229533.I1RZT1
229533.A0A098DIJ2	pp	229533.A0A0E0S1U8
229533.A0A098DIJ2	pp	229533.I1RSD1
229533.A0A0E0SMM8	pp	229533.I1S021
229533.A0A0E0SMM8	pp	229533.I1RNH6
229533.A0A0E0SMM8	pp	229533.I1RZM8
229533.A0A0E0SMM8	pp	229533.I1RNC1
229533.A0A0E0SMM8	pp	229533.I1RUG3
229533.A0A0E0SMM8	pp	229533.I1RQ31
229533.A0A0E0SMM8	pp	229533.I1RSQ3
229533.A0A0E0SMM8	pp	229533.V6RIV9
229533.A0A0E0SMM8	pp	229533.A0A1C3YKB0
229533.A0A0E0SMM8	pp	229533.V6R042
229533.A0A0E0SMM8	pp	229533.V6RMW6
229533.A0A0E0SMM8	pp	229533.V6RCG5
229533.A0A0E0SMM8	pp	229533.I1S504
229533.A0A0E0SMM8	pp	229533.I1RZW8
229533.A0A0E0SMM8	pp	229533.I1RAU5
229533.A0A0E0SMM8	pp	229533.I1RD22
229533.A0A0E0SMM8	pp	229533.I1RW99
229533.A0A0E0SMM8	pp	229533.I1RQP8
229533.A0A0E0SMM8	pp	229533.I1RRI2
229533.A0A0E0SMM8	pp	229533.I1S5B0
229533.A0A0E0SMM8	pp	229533.I1RY03
229533.A0A0E0SMM8	pp	229533.A0A1C3YHX6
229533.A0A0E0SMM8	pp	229533.I1S1C7
229533.A0A0E0SMM8	pp	229533.I1RC72
229533.A0A0E0SMM8	pp	229533.A0A1C3YK34
229533.A0A0E0SMM8	pp	229533.I1RE01
229533.A0A0E0SMM8	pp	229533.I1RPP4
229533.A0A0E0SMM8	pp	229533.I1RTH6
229533.A0A0E0SMM8	pp	229533.I1RA70
229533.A0A0E0SMM8	pp	229533.I1RS17
229533.A0A0E0SMM8	pp	229533.I1RNU6
229533.A0A0E0SMM8	pp	229533.I1RFU8
229533.A0A0E0SMM8	pp	229533.I1RJV3
229533.A0A0E0SMM8	pp	229533.I1RCL3
229533.A0A0E0SMM8	pp	229533.I1RQ81
229533.A0A0E0SMM8	pp	229533.A0A1C3YKV3
229533.A0A0E0SMM8	pp	229533.I1RZM1
229533.A0A0E0SMM8	pp	229533.I1RGC6
229533.A0A0E0SMM8	pp	229533.I1RSR3
229533.A0A0E0SMM8	pp	229533.I1RAW0
229533.A0A0E0SMM8	pp	229533.I1RWN6
229533.A0A0E0SMM8	pp	229533.I1RRY9
229533.A0A0E0SMM8	pp	229533.I1RQE7
229533.A0A0E0SMM8	pp	229533.I1RM96
229533.A0A0E0SMM8	pp	229533.I1RLU6
229533.A0A0E0SMM8	pp	229533.I1RNQ5
229533.A0A0E0SMM8	pp	229533.V6QW22
229533.A0A0E0SMM8	pp	229533.I1RC28
229533.A0A0E0SMM8	pp	229533.I1RT03
229533.A0A0E0SMM8	pp	229533.Q4IJK2
229533.A0A0E0SMM8	pp	229533.A0A1C3YIJ3
229533.A0A0E0SMM8	pp	229533.I1RRJ8
229533.A0A0E0SMM8	pp	229533.I1RSQ7
229533.A0A0E0SMM8	pp	229533.I1RFL4
229533.A0A0E0SMM8	pp	229533.V6QVD5
229533.A0A0E0SMM8	pp	229533.I1RN18
229533.A0A0E0SMM8	pp	229533.I1RCL0
229533.A0A0E0SMM8	pp	229533.I1RPP3
229533.A0A0E0SMM8	pp	229533.I1RAU7
229533.A0A0E0SMM8	pp	229533.I1RB92
229533.A0A0E0SMM8	pp	229533.I1REK8
229533.A0A0E0SMM8	pp	229533.I1RW71
229533.A0A0E0SMM8	pp	229533.I1RRT8
229533.A0A0E0SMM8	pp	229533.I1RD17
229533.A0A0E0SMM8	pp	229533.I1RBC9
229533.A0A0E0SMM8	pp	229533.I1RVQ0
229533.A0A0E0SMM8	pp	229533.I1S5R1
229533.A0A0E0SMM8	pp	229533.I1RTD5
229533.A0A0E0SMM8	pp	229533.I1S9U2
229533.A0A0E0SMM8	pp	229533.A0A1C3YIP5
229533.A0A0E0SMM8	pp	229533.I1RWF5
229533.A0A0E0SMM8	pp	229533.I1RN67
229533.A0A0E0SMM8	pp	229533.I1RS30
229533.A0A0E0SMM8	pp	229533.I1S0R7
229533.A0A0E0SMM8	pp	229533.I1S0L3
229533.A0A0E0SMM8	pp	229533.I1S0L4
229533.A0A0E0SMM8	pp	229533.I1RT04
229533.A0A0E0SMM8	pp	229533.I1RS20
229533.A0A0E0SMM8	pp	229533.I1RPM4
229533.A0A0E0SMM8	pp	229533.I1RQC9
229533.A0A0E0SMM8	pp	229533.I1RQ65
229533.A0A0E0SMM8	pp	229533.V6QYF0
229533.A0A0E0SMM8	pp	229533.I1RX46
229533.A0A0E0SMM8	pp	229533.V6QUW4
229533.A0A0E0SMM8	pp	229533.I1RNJ7
229533.A0A0E0SMM8	pp	229533.I1S503
229533.A0A0E0SMM8	pp	229533.A0A1C3YHX8
229533.A0A0E0SMM8	pp	229533.I1RBT1
229533.A0A0E0SMM8	pp	229533.I1RJV4
229533.A0A0E0SMM8	pp	229533.I1RY84
229533.A0A0E0SMM8	pp	229533.I1RW25
229533.A0A0E0SMM8	pp	229533.A0A1C3YKC0
229533.A0A0E0SMM8	pp	229533.I1RZZ9
229533.A0A0E0SMM8	pp	229533.I1RR73
229533.A0A0E0SMM8	pp	229533.V6RTJ8
229533.A0A0E0SMM8	pp	229533.I1RAX6
229533.A0A0E0SMM8	pp	229533.V6R3X5
229533.A0A0E0SMM8	pp	229533.I1RAC2
229533.A0A0E0SMM8	pp	229533.I1RC82
229533.A0A0E0SMM8	pp	229533.I1RBY4
229533.A0A0E0SMM8	pp	229533.I1RBS6
229533.A0A0E0SMM8	pp	229533.I1RMK3
229533.A0A0E0SMM8	pp	229533.I1RE76
229533.A0A0E0SMM8	pp	229533.I1RJZ7
229533.A0A0E0SMM8	pp	229533.I1RWK3
229533.A0A0E0SMM8	pp	229533.I1S2B8
229533.A0A0E0SMM8	pp	229533.A0A1C3YKM9
229533.A0A0E0SMM8	pp	229533.I1RTF4
229533.A0A0E0SMM8	pp	229533.I1RRM5
229533.A0A0E0SMM8	pp	229533.A0A1C3YIS7
229533.I1RNP1	pp	229533.I1S7X9
229533.I1RNP1	pp	229533.V6RB81
229533.I1RNP1	pp	229533.Q4I061
229533.I1RNP1	pp	229533.I1S0K5
229533.I1RNP1	pp	229533.Q4I6S5
229533.I1RNP1	pp	229533.I1S0G3
229533.I1RQL1	pp	229533.I1RUM9
229533.I1RQL1	pp	229533.I1RY71
229533.I1RQL1	pp	229533.I1S0Z2
229533.I1RQL1	pp	229533.I1RX41
229533.I1RQL1	pp	229533.I1S8Y5
229533.A0A1C3YIS5	pp	229533.I1RNU7
229533.A0A1C3YIS5	pp	229533.I1RPU8
229533.A0A1C3YIS5	pp	229533.I1RPT0
229533.A0A0E0RUI4	pp	229533.I1RA70
229533.A0A0E0RUI4	pp	229533.I1S2C0
229533.A0A0E0RUI4	pp	229533.V6RMW6
229533.A0A0E0RUI4	pp	229533.I1S1C7
229533.A0A0E0RUI4	pp	229533.I1RTD7
229533.A0A0E0RUI4	pp	229533.I1RSQ3
229533.A0A0E0RUI4	pp	229533.V6R042
229533.A0A0E0RUI4	pp	229533.I1RYW3
229533.A0A0E0RUI4	pp	229533.Q4IN63
229533.A0A0E0RUI4	pp	229533.I1RZW8
229533.A0A0E0RUI4	pp	229533.I1RRI2
229533.A0A0E0RUI4	pp	229533.I1RCR8
229533.A0A0E0RUI4	pp	229533.I1RUG3
229533.A0A0E0RUI4	pp	229533.I1RWX5
229533.A0A0E0RUI4	pp	229533.I1RD17
229533.A0A0E0RUI4	pp	229533.I1RNC1
229533.A0A0E0RUI4	pp	229533.Q4I624
229533.A0A0E0RUI4	pp	229533.A0A1C3YMI5
229533.A0A0E0RUI4	pp	229533.I1RNY2
229533.A0A0E0RUI4	pp	229533.V6R057
229533.A0A0E0RUI4	pp	229533.Q4I327
229533.A0A0E0RUI4	pp	229533.I1S569
229533.A0A0E0RUI4	pp	229533.I1RAU7
229533.A0A0E0RUI4	pp	229533.I1S1W4
229533.A0A0E0RUI4	pp	229533.I1R9J6
229533.A0A0E0RUI4	pp	229533.I1RB41
229533.A0A0E0RUI4	pp	229533.I1RRE5
229533.A0A0E0RUI4	pp	229533.I1RG90
229533.A0A0E0RUI4	pp	229533.A0A1C3YI73
229533.A0A0E0RUI4	pp	229533.I1S8V4
229533.A0A0E0RUI4	pp	229533.I1RGL4
229533.A0A0E0RUI4	pp	229533.I1RRN5
229533.A0A0E0RUI4	pp	229533.I1RRR7
229533.A0A0E0RUI4	pp	229533.I1RT03
229533.A0A0E0RUI4	pp	229533.I1RVX0
229533.A0A0E0RUI4	pp	229533.I1RWN5
229533.A0A0E0RUI4	pp	229533.I1RB92
229533.A0A0E0RUI4	pp	229533.V6RIV9
229533.A0A0E0RUI4	pp	229533.I1RAW0
229533.A0A0E0RUI4	pp	229533.I1RWN6
229533.A0A0E0RUI4	pp	229533.I1RN18
229533.A0A0E0RUI4	pp	229533.A0A1C3YK33
229533.A0A0E0RUI4	pp	229533.I1RSD8
229533.A0A0E0RUI4	pp	229533.V6RVG3
229533.A0A0E0RUI4	pp	229533.I1RD39
229533.A0A0E0RUI4	pp	229533.I1RFL4
229533.A0A0E0RUI4	pp	229533.I1RCM3
229533.A0A0E0RUI4	pp	229533.A0A1C3YIN6
229533.A0A0E0RUI4	pp	229533.I1RJV3
229533.A0A0E0RUI4	pp	229533.I1RC33
229533.A0A0E0RUI4	pp	229533.I1RQE7
229533.A0A0E0RUI4	pp	229533.I1RY44
229533.A0A0E0RUI4	pp	229533.A0A0E0SBC4
229533.A0A0E0RUI4	pp	229533.I1RSK1
229533.A0A0E0RUI4	pp	229533.I1S2E8
229533.A0A0E0RUI4	pp	229533.I1S8R3
229533.A0A0E0RUI4	pp	229533.I1RM96
229533.A0A0E0RUI4	pp	229533.I1RCH5
229533.A0A0E0RUI4	pp	229533.I1RS17
229533.A0A0E0RUI4	pp	229533.I1R9D1
229533.A0A0E0RUI4	pp	229533.I1RTH6
229533.A0A0E0RUI4	pp	229533.I1S0N4
229533.A0A0E0RUI4	pp	229533.I1RR73
229533.A0A0E0RUI4	pp	229533.I1RMN6
229533.A0A0E0RUI4	pp	229533.A0A1C3YK73
229533.A0A0E0RUI4	pp	229533.I1RZZ9
229533.A0A0E0RUI4	pp	229533.I1RPP4
229533.A0A0E0RUI4	pp	229533.I1RTA0
229533.A0A0E0RUI4	pp	229533.I1SA33
229533.A0A0E0RUI4	pp	229533.I1RW46
229533.A0A0E0RUI4	pp	229533.I1RD22
229533.A0A0E0RUI4	pp	229533.I1RWI5
229533.A0A0E0RUI4	pp	229533.I1RE01
229533.A0A0E0RUI4	pp	229533.I1RRV1
229533.A0A0E0RUI4	pp	229533.I1S0J1
229533.A0A0E0RUI4	pp	229533.I1RNN1
229533.A0A0E0RUI4	pp	229533.I1RMG3
229533.A0A0E0RUI4	pp	229533.I1S8V3
229533.A0A0E0RUI4	pp	229533.I1RC66
229533.A0A0E0RUI4	pp	229533.I1RS20
229533.A0A0E0RUI4	pp	229533.I1S2H4
229533.A0A0E0RUI4	pp	229533.V6RUY9
229533.A0A0E0RUI4	pp	229533.I1RNA5
229533.A0A0E0RUI4	pp	229533.A0A1C3YIE7
229533.A0A0E0RUI4	pp	229533.I1RD64
229533.A0A0E0RUI4	pp	229533.I1RIL3
229533.A0A0E0RUI4	pp	229533.A0A0E0SC46
229533.A0A0E0RUI4	pp	229533.I1S0L4
229533.A0A0E0RUI4	pp	229533.A0A1C3YIS7
229533.A0A0E0RUI4	pp	229533.A0A1C3YMA1
229533.A0A0E0RUI4	pp	229533.I1S2B8
229533.A0A0E0RUI4	pp	229533.I1S2E9
229533.A0A0E0RUI4	pp	229533.I1RT40
229533.A0A0E0RUI4	pp	229533.I1RRM5
229533.A0A0E0RUI4	pp	229533.I1RKJ6
229533.A0A0E0RUI4	pp	229533.I1RAF8
229533.A0A0E0RUI4	pp	229533.I1RM82
229533.A0A0E0RUI4	pp	229533.I1RJZ7
229533.A0A0E0RUI4	pp	229533.I1RCJ7
229533.A0A0E0RUI4	pp	229533.I1R9M0
229533.A0A0E0RUI4	pp	229533.I1S7S9
229533.A0A0E0RUI4	pp	229533.I1RWL2
229533.A0A0E0RUI4	pp	229533.I1RV91
229533.A0A0E0RUI4	pp	229533.I1RA11
229533.A0A0E0RUI4	pp	229533.A0A1C3YLD8
229533.A0A0E0RUI4	pp	229533.I1RTD5
229533.A0A0E0RUI4	pp	229533.I1RRT8
229533.A0A0E0RUI4	pp	229533.I1S5R1
229533.A0A0E0RUI4	pp	229533.I1RBY4
229533.A0A0E0RUI4	pp	229533.I1RE76
229533.A0A0E0RUI4	pp	229533.I1RPU3
229533.A0A0E0RUI4	pp	229533.I1RBG9
229533.A0A0E0RUI4	pp	229533.I1RGF5
229533.A0A0E0RUI4	pp	229533.I1RE22
229533.A0A0E0RUI4	pp	229533.A0A1C3YKM9
229533.A0A0E0RUI4	pp	229533.I1RZ39
229533.A0A0E0RUI4	pp	229533.I1RS47
229533.A0A0E0RUI4	pp	229533.V6R3X5
229533.A0A0E0RUI4	pp	229533.I1S2G7
229533.A0A0E0RUI4	pp	229533.I1RZS6
229533.A0A0E0RUI4	pp	229533.A0A1C3YL15
229533.A0A0E0RUI4	pp	229533.A0A1C3YIN1
229533.A0A0E0RUI4	pp	229533.I1S0M6
229533.A0A0E0RUI4	pp	229533.I1RQ65
229533.A0A0E0RUI4	pp	229533.I1RPM4
229533.A0A0E0RUI4	pp	229533.I1RCG4
229533.A0A0E0RUI4	pp	229533.I1RZK5
229533.A0A0E0RUI4	pp	229533.I1S0F6
229533.A0A0E0RUI4	pp	229533.I1RY03
229533.A0A0E0RUI4	pp	229533.I1RFS3
229533.A0A0E0RUI4	pp	229533.I1RN67
229533.A0A0E0RUI4	pp	229533.A0A0E0S0W9
229533.A0A0E0RUI4	pp	229533.I1RQ23
229533.A0A0E0RUI4	pp	229533.I1RSR8
229533.A0A0E0RUI4	pp	229533.I1RBS0
229533.A0A0E0RUI4	pp	229533.A0A1C3YHX6
229533.A0A0E0RUI4	pp	229533.I1RGA4
229533.A0A0E0RUI4	pp	229533.I1RRQ3
229533.A0A0E0RUI4	pp	229533.I1RBS6
229533.A0A0E0RUI4	pp	229533.A0A1C3YLK2
229533.A0A0E0RUI4	pp	229533.A0A1C3YKN3
229533.A0A0E0RUI4	pp	229533.I1RYY5
229533.A0A0E0RUI4	pp	229533.A0A1C3YLA6
229533.A0A0E0RUI4	pp	229533.I1RJV4
229533.A0A0E0RUI4	pp	229533.I1RFT1
229533.A0A0E0RUI4	pp	229533.I1RP27
229533.A0A0E0RUI4	pp	229533.I1RCE0
229533.A0A0E0RUI4	pp	229533.I1RCR5
229533.A0A0E0RUI4	pp	229533.I1RSV2
229533.A0A0E0RUI4	pp	229533.I1REK8
229533.A0A0E0RUI4	pp	229533.I1S503
229533.A0A0E0RUI4	pp	229533.I1RKL3
229533.A0A0E0RUI4	pp	229533.A0A1C3YLK8
229533.A0A0E0RUI4	pp	229533.I1RJW6
229533.A0A0E0RUI4	pp	229533.I1RB75
229533.A0A0E0RUI4	pp	229533.I1RWD7
229533.A0A0E0RUI4	pp	229533.I1S352
229533.A0A0E0RUI4	pp	229533.Q4I2J8
229533.A0A0E0RUI4	pp	229533.I1RLN6
229533.A0A0E0RUI4	pp	229533.I1RLV9
229533.A0A0E0RUI4	pp	229533.I1RRJ8
229533.A0A0E0RUI4	pp	229533.I1RVZ0
229533.A0A0E0RUI4	pp	229533.I1RRZ0
229533.A0A0E0RUI4	pp	229533.I1RPP3
229533.A0A0E0RUI4	pp	229533.I1RT04
229533.A0A0E0RUI4	pp	229533.I1RF19
229533.A0A0E0RUI4	pp	229533.I1RSI0
229533.A0A0E0RUI4	pp	229533.I1S8P5
229533.A0A0E0RUI4	pp	229533.A0A1C3YIJ3
229533.A0A0E0RUI4	pp	229533.I1RE00
229533.A0A0E0RUI4	pp	229533.I1RAU5
229533.A0A0E0RUI4	pp	229533.A0A0E0RV94
229533.A0A0E0RUI4	pp	229533.I1RFT2
229533.A0A0E0RUI4	pp	229533.I1RWF7
229533.A0A0E0RUI4	pp	229533.I1RRU9
229533.A0A0E0RUI4	pp	229533.I1RZE5
229533.A0A0E0RUI4	pp	229533.I1RB74
229533.A0A0E0RUI4	pp	229533.I1RC03
229533.A0A0E0RUI4	pp	229533.I1RLM7
229533.A0A0E0RUI4	pp	229533.I1RA48
229533.A0A0E0RUI4	pp	229533.V6R283
229533.A0A0E0RUI4	pp	229533.Q4IJM4
229533.A0A0E0RUI4	pp	229533.V6RCZ8
229533.A0A0E0RUI4	pp	229533.I1RWK3
229533.A0A0E0RUI4	pp	229533.V6RCG5
229533.A0A0E0RUI4	pp	229533.I1R9V7
229533.A0A0E0RUI4	pp	229533.A0A0E0RVZ1
229533.A0A0E0RUI4	pp	229533.I1RN63
229533.A0A0E0RUI4	pp	229533.Q4IJK2
229533.A0A0E0RUI4	pp	229533.I1RBL7
229533.A0A0E0RUI4	pp	229533.I1RQA3
229533.A0A0E0RUI4	pp	229533.A0A1C3YLU7
229533.A0A0E0RUI4	pp	229533.I1RZM8
229533.A0A0E0RUI4	pp	229533.I1RRY9
229533.A0A0E0RUI4	pp	229533.I1RXF0
229533.A0A0E0RUI4	pp	229533.I1RJZ6
229533.A0A0E0RUI4	pp	229533.I1RU29
229533.A0A0E0RUI4	pp	229533.I1RAN5
229533.A0A0E0RUI4	pp	229533.I1RQQ5
229533.A0A0E0RUI4	pp	229533.A0A1C3YJ93
229533.A0A0E0RUI4	pp	229533.I1RNH6
229533.A0A0E0RUI4	pp	229533.I1S021
229533.A0A0E0RUI4	pp	229533.V6RBN2
229533.A0A0E0RUI4	pp	229533.I1S1J7
229533.A0A0E0RUI4	pp	229533.A0A0E0SPV2
229533.A0A0E0RUI4	pp	229533.I1RZZ1
229533.A0A0E0RUI4	pp	229533.I1RI82
229533.A0A0E0RUI4	pp	229533.I1RI03
229533.A0A0E0RUI4	pp	229533.I1S504
229533.A0A0E0RUI4	pp	229533.I1RZK6
229533.A0A0E0RUI4	pp	229533.I1RX46
229533.A0A0E0RUI4	pp	229533.I1RC17
229533.A0A0E0RUI4	pp	229533.I1RW99
229533.A0A0E0RUI4	pp	229533.I1S0R7
229533.A0A0E0RUI4	pp	229533.A0A0E0SFN0
229533.A0A0E0RUI4	pp	229533.I1S5B0
229533.A0A0E0RUI4	pp	229533.I1RZF6
229533.A0A0E0RUI4	pp	229533.I1RQC9
229533.A0A0E0RUI4	pp	229533.A0A1C3YKW9
229533.A0A0E0RUI4	pp	229533.I1RWT6
229533.A0A0E0RUI4	pp	229533.I1RXD7
229533.A0A0E0RUI4	pp	229533.Q4I283
229533.A0A0E0RUI4	pp	229533.A0A1C3YJH8
229533.A0A0E0RUI4	pp	229533.I1RWJ8
229533.A0A0E0RUI4	pp	229533.I1RQH3
229533.A0A0E0RUI4	pp	229533.A0A1C3YL54
229533.A0A0E0RUI4	pp	229533.I1RM67
229533.A0A0E0RUI4	pp	229533.I1RD52
229533.A0A0E0RUI4	pp	229533.I1RZJ5
229533.A0A0E0RUI4	pp	229533.I1S0F5
229533.A0A0E0RUI4	pp	229533.I1RMG8
229533.A0A0E0RUI4	pp	229533.I1RFQ7
229533.A0A0E0RUI4	pp	229533.A0A1C3YKB0
229533.A0A0E0RUI4	pp	229533.A0A0E0SMM8
229533.A0A0E0RUI4	pp	229533.I1RZM1
229533.A0A0E0RUI4	pp	229533.I1S0L3
229533.A0A0E0RUI4	pp	229533.I1RBJ5
229533.A0A0E0RUI4	pp	229533.I1RNQ5
229533.A0A0E0RUI4	pp	229533.A0A1C3YN30
229533.A0A0E0RUI4	pp	229533.I1RIG2
229533.A0A0E0RUI4	pp	229533.I1RJU3
229533.A0A0E0RUI4	pp	229533.V6R1K4
229533.A0A0E0RUI4	pp	229533.A0A1C3YIP5
229533.A0A0E0RUI4	pp	229533.I1RT80
229533.A0A0E0RUI4	pp	229533.I1RLU6
229533.A0A0E0RUI4	pp	229533.I1RVQ0
229533.A0A0E0RUI4	pp	229533.I1RQ81
229533.A0A0E0RUI4	pp	229533.I1RDB1
229533.A0A0E0RUI4	pp	229533.A0A0E0RZM5
229533.A0A0E0RUI4	pp	229533.I1S0M9
229533.A0A0E0RUI4	pp	229533.I1S6U8
229533.A0A0E0RUI4	pp	229533.V6R4J1
229533.A0A0E0RUI4	pp	229533.A0A0E0SA11
229533.A0A0E0RUI4	pp	229533.I1S0X6
229533.A0A0E0RUI4	pp	229533.A0A1C3YKV3
229533.A0A0E0RUI4	pp	229533.I1RR00
229533.A0A0E0RUI4	pp	229533.I1RBC9
229533.A0A0E0RUI4	pp	229533.Q4I8P5
229533.A0A0E0RUI4	pp	229533.I1RBT1
229533.A0A0E0RUI4	pp	229533.A0A1C3YKC0
229533.A0A0E0RUI4	pp	229533.A0A1C3YHX8
229533.A0A0E0RUI4	pp	229533.I1RW71
229533.A0A0E0RUI4	pp	229533.I1RMC8
229533.A0A0E0RUI4	pp	229533.A0A1C3YK13
229533.A0A0E0RUI4	pp	229533.I1RB27
229533.A0A0E0RUI4	pp	229533.I1RW07
229533.A0A0E0RUI4	pp	229533.I1RSQ7
229533.A0A0E0RUI4	pp	229533.I1RI02
229533.A0A0E0RUI4	pp	229533.I1RS18
229533.A0A0E0RUI4	pp	229533.I1RC20
229533.A0A0E0RUI4	pp	229533.A0A1C3YK34
229533.A0A0E0RUI4	pp	229533.A0A0E0SJS1
229533.A0A0E0RUI4	pp	229533.I1RAM7
229533.A0A0E0RUI4	pp	229533.I1SA32
229533.A0A0E0RUI4	pp	229533.I1RLC7
229533.A0A0E0RUI4	pp	229533.I1RW25
229533.A0A0E0RUI4	pp	229533.V6QW22
229533.A0A0E0RUI4	pp	229533.I1RX25
229533.A0A0E0RUI4	pp	229533.I1RN61
229533.A0A0E0RUI4	pp	229533.A0A1C3YJQ9
229533.A0A0E0RUI4	pp	229533.A0A1C3YLZ7
229533.A0A0E0RUI4	pp	229533.I1RQJ5
229533.A0A0E0RUI4	pp	229533.I1RR24
229533.A0A0E0RUI4	pp	229533.I1S9U2
229533.A0A0E0RUI4	pp	229533.V6QUW4
229533.A0A0E0RUI4	pp	229533.I1RAX6
229533.A0A0E0RUI4	pp	229533.I1RG53
229533.A0A0E0RUI4	pp	229533.I1S7A8
229533.A0A0E0RUI4	pp	229533.A0A1C3YM63
229533.A0A0E0RUI4	pp	229533.I1RPU0
229533.A0A0E0RUI4	pp	229533.I1RFW5
229533.A0A0E0RUI4	pp	229533.V6RTJ8
229533.A0A0E0RUI4	pp	229533.Q4IJT5
229533.A0A0E0RUI4	pp	229533.I1RIL8
229533.I1RXD5	pp	229533.Q4IMM0
229533.I1RXD5	pp	229533.P0C431
229533.I1RXD5	pp	229533.I1S0S6
229533.I1RXD5	pp	229533.Q4IBX0
229533.I1S2K7	pp	229533.I1S7X9
229533.I1S2K7	pp	229533.I1S439
229533.I1S2K7	pp	229533.Q4IEA7
229533.I1S2K7	pp	229533.V6RVG3
229533.I1S2K7	pp	229533.V6RKY7
229533.I1RZS3	pp	229533.I1S0S2
229533.I1RZS3	pp	229533.I1S0Y7
229533.A0A0E0S2K0	pp	229533.I1RTI3
229533.A0A0E0S2K0	pp	229533.I1REC7
229533.A0A0E0S2K0	pp	229533.A0A0E0SAK0
229533.A0A0E0S2K0	pp	229533.I1RB77
229533.A0A0E0S2K0	pp	229533.I1RXJ0
229533.I1RZM1	pp	229533.Q4I2J8
229533.I1RZM1	pp	229533.Q4I283
229533.I1RZM1	pp	229533.V6RBN2
229533.I1RZM1	pp	229533.I1S439
229533.I1RZM1	pp	229533.I1RZZ1
229533.I1RZM1	pp	229533.I1S5B0
229533.I1RZM1	pp	229533.V6RCG5
229533.I1RZM1	pp	229533.I1SA32
229533.I1RZM1	pp	229533.Q4IJM4
229533.I1RZM1	pp	229533.I1S504
229533.I1RZM1	pp	229533.I1RZM8
229533.I1RZM1	pp	229533.Q4IJK2
229533.I1RZM1	pp	229533.I1S1J7
229533.I1RZM1	pp	229533.V6RCZ8
229533.I1RZM1	pp	229533.I1S044
229533.I1RZM1	pp	229533.Q4I8P5
229533.I1RZM1	pp	229533.P0C431
229533.I1RZM1	pp	229533.V6R4J1
229533.I1RZM1	pp	229533.Q4IN00
229533.I1RZM1	pp	229533.I1S0X6
229533.I1RZM1	pp	229533.Q4IJT5
229533.I1RZM1	pp	229533.V6QUW4
229533.I1RZM1	pp	229533.I1RZW8
229533.I1RZM1	pp	229533.I1S0L3
229533.I1RZM1	pp	229533.I1RZQ6
229533.I1RZM1	pp	229533.V6QW22
229533.I1RZM1	pp	229533.V6R1K4
229533.I1RZM1	pp	229533.I1S0T2
229533.I1RZM1	pp	229533.V6RTJ8
229533.I1RZM1	pp	229533.I1S1C7
229533.I1RZM1	pp	229533.I1S0R7
229533.I1RZM1	pp	229533.Q4I5R9
229533.I1RZM1	pp	229533.I1S0F5
229533.I1RZM1	pp	229533.Q4IPH4
229533.I1RZM1	pp	229533.I1S0S6
229533.I1RZM1	pp	229533.I1S8R3
229533.I1RZM1	pp	229533.V6RIV9
229533.I1RZM1	pp	229533.I1S7A8
229533.I1RZM1	pp	229533.I1S1W4
229533.I1RZM1	pp	229533.V6R057
229533.I1RZM1	pp	229533.I1S0J1
229533.I1RZM1	pp	229533.Q4INZ9
229533.I1RZM1	pp	229533.Q4HZB8
229533.I1RZM1	pp	229533.I1S569
229533.I1RZM1	pp	229533.Q4I624
229533.I1RZM1	pp	229533.Q4IN63
229533.I1RZM1	pp	229533.I1RZZ9
229533.I1RZM1	pp	229533.I1SA33
229533.I1RZM1	pp	229533.I1S0N4
229533.I1RZM1	pp	229533.I1S0M6
229533.I1RZM1	pp	229533.V6RMW6
229533.I1RZM1	pp	229533.I1S2B8
229533.I1RZM1	pp	229533.V6R3X5
229533.I1RZM1	pp	229533.V6R042
229533.I1RZM1	pp	229533.I1RZM2
229533.I1RZM1	pp	229533.I1S7S9
229533.I1RZM1	pp	229533.I1S0L4
229533.I1RZM1	pp	229533.I1S0F6
229533.I1RZM1	pp	229533.I1S2G7
229533.I1RZM1	pp	229533.I1S5R1
229533.I1RZM1	pp	229533.I1S8P5
229533.I1RZM1	pp	229533.I1S2H4
229533.I1RZM1	pp	229533.I1S352
229533.I1RZM1	pp	229533.V6R283
229533.I1RZM1	pp	229533.Q4I7L0
229533.I1RZM1	pp	229533.V6R3J1
229533.I1RZM1	pp	229533.I1S503
229533.I1RZM1	pp	229533.I1S2E9
229533.A0A1C3YLI5	pp	229533.I1RQ72
229533.I1RJW4	pp	229533.I1RWB5
229533.I1RJW4	pp	229533.I1RPK0
229533.I1RJW4	pp	229533.I1RST8
229533.I1RJW4	pp	229533.I1RZQ6
229533.I1RJW4	pp	229533.V6RDP1
229533.A0A1C3YJL3	pp	229533.I1RX22
229533.A0A1C3YJL3	pp	229533.I1R9R2
229533.A0A1C3YJL3	pp	229533.Q4I8B6
229533.A0A1C3YJL3	pp	229533.I1S7B9
229533.A0A1C3YJL3	pp	229533.I1RW03
229533.A0A1C3YJL3	pp	229533.I1RDH3
229533.A0A1C3YJL3	pp	229533.A0A1C3YLS9
229533.I1RB03	pp	229533.I1S097
229533.I1RB03	pp	229533.I1RBY9
229533.I1RB03	pp	229533.I1RB77
229533.I1RB03	pp	229533.I1S2L0
229533.A0A1C3YJQ9	pp	229533.I1RT03
229533.A0A1C3YJQ9	pp	229533.I1RB92
229533.A0A1C3YJQ9	pp	229533.I1RVX0
229533.A0A1C3YJQ9	pp	229533.I1RRN5
229533.A0A1C3YJQ9	pp	229533.I1RAU7
229533.A0A1C3YJQ9	pp	229533.I1RB41
229533.A0A1C3YJQ9	pp	229533.V6R057
229533.A0A1C3YJQ9	pp	229533.Q4I624
229533.A0A1C3YJQ9	pp	229533.I1RNC1
229533.A0A1C3YJQ9	pp	229533.I1RD17
229533.A0A1C3YJQ9	pp	229533.I1RUG3
229533.A0A1C3YJQ9	pp	229533.I1RCR8
229533.A0A1C3YJQ9	pp	229533.V6R042
229533.A0A1C3YJQ9	pp	229533.I1RSQ3
229533.A0A1C3YJQ9	pp	229533.I1RR73
229533.A0A1C3YJQ9	pp	229533.V6RMW6
229533.A0A1C3YJQ9	pp	229533.I1RZ39
229533.A0A1C3YJQ9	pp	229533.V6R3X5
229533.A0A1C3YJQ9	pp	229533.I1RD22
229533.A0A1C3YJQ9	pp	229533.I1SA33
229533.A0A1C3YJQ9	pp	229533.I1S5R1
229533.A0A1C3YJQ9	pp	229533.A0A1C3YKM9
229533.A0A1C3YJQ9	pp	229533.I1RRT8
229533.A0A1C3YJQ9	pp	229533.I1S0N4
229533.A0A1C3YJQ9	pp	229533.I1RA11
229533.A0A1C3YJQ9	pp	229533.I1S0J1
229533.A0A1C3YJQ9	pp	229533.I1RM82
229533.A0A1C3YJQ9	pp	229533.I1S0L4
229533.A0A1C3YJQ9	pp	229533.I1RE01
229533.A0A1C3YJQ9	pp	229533.I1RW46
229533.A0A1C3YJQ9	pp	229533.I1S2H4
229533.A0A1C3YJQ9	pp	229533.I1RPM4
229533.A0A1C3YJQ9	pp	229533.I1RTA0
229533.A0A1C3YJQ9	pp	229533.I1RZS7
229533.A0A1C3YJQ9	pp	229533.I1RPP4
229533.A0A1C3YJQ9	pp	229533.Q4I662
229533.A0A1C3YJQ9	pp	229533.I1RE22
229533.A0A1C3YJQ9	pp	229533.I1RRI2
229533.A0A1C3YJQ9	pp	229533.I1RS17
229533.A0A1C3YJQ9	pp	229533.I1RZW8
229533.A0A1C3YJQ9	pp	229533.I1RE76
229533.A0A1C3YJQ9	pp	229533.I1RY44
229533.A0A1C3YJQ9	pp	229533.I1RBY4
229533.A0A1C3YJQ9	pp	229533.I1R9M0
229533.A0A1C3YJQ9	pp	229533.I1S2B8
229533.A0A1C3YJQ9	pp	229533.I1RYW3
229533.A0A1C3YJQ9	pp	229533.I1RSA4
229533.A0A1C3YJQ9	pp	229533.I1S1C7
229533.A0A1C3YJQ9	pp	229533.I1RRM5
229533.A0A1C3YJQ9	pp	229533.I1RWN5
229533.A0A1C3YJQ9	pp	229533.I1RCL5
229533.A0A1C3YJQ9	pp	229533.V6RIV9
229533.A0A1C3YJQ9	pp	229533.A0A1C3YMA1
229533.A0A1C3YJQ9	pp	229533.I1RA70
229533.A0A1C3YJQ9	pp	229533.I1RTD5
229533.A0A1C3YJQ9	pp	229533.I1RTH6
229533.A0A1C3YJQ9	pp	229533.I1RT40
229533.A0A1C3YJQ9	pp	229533.I1RV91
229533.A0A1C3YJQ9	pp	229533.I1S8R3
229533.A0A1C3YJQ9	pp	229533.I1RPY1
229533.A0A1C3YJQ9	pp	229533.I1S2E9
229533.A0A1C3YJQ9	pp	229533.I1RJV3
229533.A0A1C3YJQ9	pp	229533.I1RRE5
229533.A0A1C3YJQ9	pp	229533.I1RWN6
229533.A0A1C3YJQ9	pp	229533.I1RT04
229533.A0A1C3YJQ9	pp	229533.I1RC66
229533.A0A1C3YJQ9	pp	229533.I1RAW0
229533.A0A1C3YJQ9	pp	229533.V6R3J1
229533.A0A1C3YJQ9	pp	229533.I1RCH5
229533.A0A1C3YJQ9	pp	229533.I1RWI5
229533.A0A1C3YJQ9	pp	229533.I1RZZ9
229533.A0A1C3YJQ9	pp	229533.I1RQE7
229533.A0A1C3YJQ9	pp	229533.I1RFL4
229533.A0A1C3YJQ9	pp	229533.A0A1C3YLK8
229533.A0A1C3YJQ9	pp	229533.I1RJW6
229533.A0A1C3YJQ9	pp	229533.I1S503
229533.A0A1C3YJQ9	pp	229533.I1RN18
229533.A0A1C3YJQ9	pp	229533.I1RSQ4
229533.A0A1C3YJQ9	pp	229533.Q4IJK2
229533.A0A1C3YJQ9	pp	229533.I1RJV4
229533.A0A1C3YJQ9	pp	229533.I1RBS6
229533.A0A1C3YJQ9	pp	229533.I1RJS2
229533.A0A1C3YJQ9	pp	229533.I1RDG0
229533.A0A1C3YJQ9	pp	229533.A0A1C3YKC0
229533.A0A1C3YJQ9	pp	229533.I1RBT1
229533.A0A1C3YJQ9	pp	229533.I1RGA4
229533.A0A1C3YJQ9	pp	229533.I1S0X6
229533.A0A1C3YJQ9	pp	229533.Q4I2J8
229533.A0A1C3YJQ9	pp	229533.I1RCR5
229533.A0A1C3YJQ9	pp	229533.I1RWK3
229533.A0A1C3YJQ9	pp	229533.I1REK8
229533.A0A1C3YJQ9	pp	229533.I1RKB7
229533.A0A1C3YJQ9	pp	229533.I1RJU3
229533.A0A1C3YJQ9	pp	229533.I1RPP3
229533.A0A1C3YJQ9	pp	229533.A0A1C3YN30
229533.A0A1C3YJQ9	pp	229533.I1RWJ8
229533.A0A1C3YJQ9	pp	229533.I1RZM8
229533.A0A1C3YJQ9	pp	229533.I1RI82
229533.A0A1C3YJQ9	pp	229533.I1S8P5
229533.A0A1C3YJQ9	pp	229533.V6RCG5
229533.A0A1C3YJQ9	pp	229533.I1RR24
229533.A0A1C3YJQ9	pp	229533.I1RFT1
229533.A0A1C3YJQ9	pp	229533.I1RBS0
229533.A0A1C3YJQ9	pp	229533.V6RCZ8
229533.A0A1C3YJQ9	pp	229533.I1RN67
229533.A0A1C3YJQ9	pp	229533.I1RCQ6
229533.A0A1C3YJQ9	pp	229533.V6QUW4
229533.A0A1C3YJQ9	pp	229533.I1S0F6
229533.A0A1C3YJQ9	pp	229533.I1RAU5
229533.A0A1C3YJQ9	pp	229533.I1RRU9
229533.A0A1C3YJQ9	pp	229533.I1S5B0
229533.A0A1C3YJQ9	pp	229533.I1RW99
229533.A0A1C3YJQ9	pp	229533.I1RG62
229533.A0A1C3YJQ9	pp	229533.I1RW25
229533.A0A1C3YJQ9	pp	229533.I1RXD7
229533.A0A1C3YJQ9	pp	229533.I1RQC9
229533.A0A1C3YJQ9	pp	229533.I1S0R7
229533.A0A1C3YJQ9	pp	229533.Q4IEV5
229533.A0A1C3YJQ9	pp	229533.I1RC17
229533.A0A1C3YJQ9	pp	229533.I1RY03
229533.A0A1C3YJQ9	pp	229533.I1RX46
229533.A0A1C3YJQ9	pp	229533.I1SA32
229533.A0A1C3YJQ9	pp	229533.I1RZK5
229533.A0A1C3YJQ9	pp	229533.V6RTJ8
229533.A0A1C3YJQ9	pp	229533.I1RFU8
229533.A0A1C3YJQ9	pp	229533.I1RZH4
229533.A0A1C3YJQ9	pp	229533.I1RCG4
229533.A0A1C3YJQ9	pp	229533.A0A1C3YK34
229533.A0A1C3YJQ9	pp	229533.I1RW01
229533.A0A1C3YJQ9	pp	229533.I1RS18
229533.A0A1C3YJQ9	pp	229533.I1S1J7
229533.A0A1C3YJQ9	pp	229533.I1RAX6
229533.A0A1C3YJQ9	pp	229533.I1RSM3
229533.A0A1C3YJQ9	pp	229533.Q4I8P5
229533.A0A1C3YJQ9	pp	229533.A0A1C3YKV3
229533.A0A1C3YJQ9	pp	229533.I1RLU6
229533.A0A1C3YJQ9	pp	229533.I1RRY9
229533.A0A1C3YJQ9	pp	229533.Q4IJT5
229533.A0A1C3YJQ9	pp	229533.V6QW22
229533.A0A1C3YJQ9	pp	229533.I1RNQ5
229533.A0A1C3YJQ9	pp	229533.I1RZM1
229533.A0A1C3YJQ9	pp	229533.I1RWR7
229533.A0A1C3YJQ9	pp	229533.I1RA36
229533.A0A1C3YJQ9	pp	229533.A0A1C3YKB0
229533.A0A1C3YJQ9	pp	229533.I1RSQ7
229533.A0A1C3YJQ9	pp	229533.Q4I283
229533.A0A1C3YJQ9	pp	229533.A0A1C3YK13
229533.A0A1C3YJQ9	pp	229533.I1RZZ1
229533.A0A1C3YJQ9	pp	229533.I1RVQ0
229533.A0A1C3YJQ9	pp	229533.I1RBC9
229533.A0A1C3YJQ9	pp	229533.I1RQQ5
229533.A0A1C3YJQ9	pp	229533.V6R1K4
229533.A0A1C3YJQ9	pp	229533.I1RWT6
229533.A0A1C3YJQ9	pp	229533.I1RQA3
229533.A0A1C3YJQ9	pp	229533.I1S504
229533.A0A1C3YJQ9	pp	229533.I1S0L3
229533.A0A1C3YJQ9	pp	229533.I1RD52
229533.A0A1C3YJQ9	pp	229533.I1S0D4
229533.A0A098DJL5	pp	229533.I1RCU8
229533.A0A098DJL5	pp	229533.I1RST8
229533.A0A098DJL5	pp	229533.I1RMD3
229533.A0A098DJL5	pp	229533.A0A1C3YJZ0
229533.A0A098DJL5	pp	229533.I1RAM7
229533.A0A098DJL5	pp	229533.V6RDP1
229533.A0A098DJL5	pp	229533.I1RDB1
229533.A0A098DJL5	pp	229533.I1RCU9
229533.A0A098DJL5	pp	229533.A0A1C3YIB0
229533.A0A098DJL5	pp	229533.I1RHJ2
229533.A0A098DLD4	pp	229533.I1RJZ7
229533.A0A098DLD4	pp	229533.I1RB77
229533.A0A098DLD4	pp	229533.A0A0E0S2K0
229533.A0A098DLD4	pp	229533.A0A098DMK7
229533.A0A098DLD4	pp	229533.I1RW71
229533.I1RWD7	pp	229533.V6RTJ8
229533.I1RWD7	pp	229533.I1RWH4
229533.I1RWD7	pp	229533.I1RX46
229533.I1RWD7	pp	229533.I1S8P5
229533.I1RWD7	pp	229533.V6R042
229533.I1RWD7	pp	229533.V6QW22
229533.I1RWD7	pp	229533.V6R1K4
229533.I1RWD7	pp	229533.I1RWK3
229533.I1RWD7	pp	229533.I1RXU7
229533.I1RWD7	pp	229533.V6RMW6
229533.I1RWD7	pp	229533.I1S0L4
229533.I1RWD7	pp	229533.V6RCG5
229533.I1RWD7	pp	229533.I1RYJ7
229533.I1RWD7	pp	229533.I1S0L3
229533.I1RWD7	pp	229533.I1RZM1
229533.I1RWD7	pp	229533.I1S4S4
229533.I1RWD7	pp	229533.I1RZZ9
229533.I1RWD7	pp	229533.I1RZ39
229533.I1RWD7	pp	229533.I1S5B0
229533.I1RWD7	pp	229533.V6RIV9
229533.I1RWD7	pp	229533.Q4IAA0
229533.I1RWD7	pp	229533.I1RYW3
229533.I1RWD7	pp	229533.V6RSF3
229533.I1RWD7	pp	229533.V6R057
229533.I1RWD7	pp	229533.I1RZS7
229533.I1RWD7	pp	229533.I1S6F1
229533.A0A098DID0	pp	229533.A0A098DMK7
229533.A0A098DID0	pp	229533.I1RB77
229533.A0A098DID0	pp	229533.A0A0E0S2K0
229533.A0A098DID0	pp	229533.I1RB03
229533.A0A098DID0	pp	229533.A0A098DLD4
229533.I1R9R2	pp	229533.I1RX22
229533.I1R9R2	pp	229533.I1RW03
229533.A0A1C3YM02	pp	229533.I1RUZ8
229533.A0A1C3YM02	pp	229533.A0A1C3YMG8
229533.A0A1C3YM02	pp	229533.I1S8F2
229533.A0A1C3YM02	pp	229533.I1RII1
229533.A0A1C3YM02	pp	229533.I1RXV4
229533.A0A1C3YM02	pp	229533.I1S0F0
229533.A0A1C3YM02	pp	229533.I1RB73
229533.A0A1C3YM02	pp	229533.I1RW52
229533.A0A1C3YM02	pp	229533.I1SB04
229533.A0A1C3YM02	pp	229533.I1RJY5
229533.A0A1C3YM02	pp	229533.I1RP30
229533.A0A1C3YM02	pp	229533.I1S8V4
229533.A0A1C3YM02	pp	229533.I1S0G3
229533.A0A1C3YM02	pp	229533.I1RBD7
229533.A0A1C3YM02	pp	229533.I1RAK6
229533.A0A1C3YM02	pp	229533.Q4I7L0
229533.A0A1C3YM02	pp	229533.I1RYE2
229533.A0A1C3YM02	pp	229533.A0A1C3YN58
229533.A0A1C3YM02	pp	229533.I1RCN2
229533.A0A1C3YM02	pp	229533.I1S201
229533.A0A1C3YM02	pp	229533.I1RVA8
229533.I1RW25	pp	229533.I1RWN5
229533.I1RW25	pp	229533.Q4HZB8
229533.I1RW25	pp	229533.I1RY44
229533.I1RW25	pp	229533.Q4I624
229533.I1RW25	pp	229533.V6RIV9
229533.I1RW25	pp	229533.I1S2C0
229533.I1RW25	pp	229533.V6R057
229533.I1RW25	pp	229533.I1S8R3
229533.I1RW25	pp	229533.I1S0J1
229533.I1RW25	pp	229533.I1RZW8
229533.I1RW25	pp	229533.I1RWB5
229533.I1RW25	pp	229533.I1S2E8
229533.I1RW25	pp	229533.I1RWX5
229533.I1RW25	pp	229533.I1S569
229533.I1RW25	pp	229533.I1RZS7
229533.I1RW25	pp	229533.I1S0R2
229533.I1RW25	pp	229533.I1RWN6
229533.I1RW25	pp	229533.I1RW46
229533.I1RW25	pp	229533.I1S1C7
229533.I1RW25	pp	229533.V6RIS2
229533.I1RW25	pp	229533.I1RWQ8
229533.I1RW25	pp	229533.I1RYW3
229533.I1RW25	pp	229533.V6RGN5
229533.I1RW25	pp	229533.I1S8V4
229533.I1RW25	pp	229533.V6RMW6
229533.I1RW25	pp	229533.V6RY33
229533.I1RW25	pp	229533.I1SA33
229533.I1RW25	pp	229533.I1RZV6
229533.I1RW25	pp	229533.I1RZS6
229533.I1RW25	pp	229533.I1S0N4
229533.I1RW25	pp	229533.I1S0M6
229533.I1RW25	pp	229533.V6R042
229533.I1RW25	pp	229533.I1S6Y8
229533.I1RW25	pp	229533.V6R3X5
229533.I1RW25	pp	229533.Q4I327
229533.I1RW25	pp	229533.I1S0L4
229533.I1RW25	pp	229533.Q4IN63
229533.I1RW25	pp	229533.I1S8E2
229533.I1RW25	pp	229533.I1RZ39
229533.I1RW25	pp	229533.I1RXT3
229533.I1RW25	pp	229533.I1RWL2
229533.I1RW25	pp	229533.I1S8V3
229533.I1RW25	pp	229533.I1S2H4
229533.I1RW25	pp	229533.I1RWI5
229533.I1RW25	pp	229533.I1RZZ9
229533.I1RW25	pp	229533.I1S7S9
229533.I1RW25	pp	229533.Q4IEV5
229533.I1RW25	pp	229533.O74638
229533.I1RW25	pp	229533.I1S503
229533.I1RW25	pp	229533.I1RXC2
229533.I1RW25	pp	229533.I1S2B8
229533.I1RW25	pp	229533.I1S8P5
229533.I1RW25	pp	229533.I1S5R1
229533.I1RW25	pp	229533.I1S0F6
229533.I1RW25	pp	229533.I1RZK5
229533.I1RW25	pp	229533.I1S2E9
229533.I1RW25	pp	229533.I1RZB5
229533.I1RW25	pp	229533.I1S352
229533.I1RW25	pp	229533.I1S5S2
229533.I1RW25	pp	229533.I1RY03
229533.I1RW25	pp	229533.I1RXF2
229533.I1RW25	pp	229533.I1S2M6
229533.I1RW25	pp	229533.I1RWT6
229533.I1RW25	pp	229533.V6RUY9
229533.I1RW25	pp	229533.I1RWD7
229533.I1RW25	pp	229533.Q4IR18
229533.I1RW25	pp	229533.V6R283
229533.I1RW25	pp	229533.Q4I283
229533.I1RW25	pp	229533.Q4IQW0
229533.I1RW25	pp	229533.I1RWK3
229533.I1RW25	pp	229533.I1RZE5
229533.I1RW25	pp	229533.I1S1B6
229533.I1RW25	pp	229533.Q4I5Z5
229533.I1RW25	pp	229533.V6R227
229533.I1RW25	pp	229533.Q4I2J8
229533.I1RW25	pp	229533.I1SA32
229533.I1RW25	pp	229533.I1S504
229533.I1RW25	pp	229533.I1S0M9
229533.I1RW25	pp	229533.I1RZK6
229533.I1RW25	pp	229533.I1RZF6
229533.I1RW25	pp	229533.Q4ICA8
229533.I1RW25	pp	229533.I1RZH4
229533.I1RW25	pp	229533.Q4IJK2
229533.I1RW25	pp	229533.I1RW99
229533.I1RW25	pp	229533.I1RZM1
229533.I1RW25	pp	229533.I1RXC4
229533.I1RW25	pp	229533.I1RWJ3
229533.I1RW25	pp	229533.I1S5B0
229533.I1RW25	pp	229533.I1S7M3
229533.I1RW25	pp	229533.Q4IEK8
229533.I1RW25	pp	229533.I1S1J7
229533.I1RW25	pp	229533.I1RZ11
229533.I1RW25	pp	229533.I1S419
229533.I1RW25	pp	229533.I1S044
229533.I1RW25	pp	229533.V6QUE6
229533.I1RW25	pp	229533.I1RWX8
229533.I1RW25	pp	229533.Q4I8P5
229533.I1RW25	pp	229533.I1RXF0
229533.I1RW25	pp	229533.I1RZM8
229533.I1RW25	pp	229533.I1S0F5
229533.I1RW25	pp	229533.V6RCG5
229533.I1RW25	pp	229533.I1RX25
229533.I1RW25	pp	229533.V6QYF0
229533.I1RW25	pp	229533.V6RCZ8
229533.I1RW25	pp	229533.V6QUW4
229533.I1RW25	pp	229533.I1RX81
229533.I1RW25	pp	229533.I1S0L3
229533.I1RW25	pp	229533.I1RWH5
229533.I1RW25	pp	229533.V6R1K4
229533.I1RW25	pp	229533.I1S021
229533.I1RW25	pp	229533.I1S9U2
229533.I1RW25	pp	229533.V6R4J1
229533.I1RW25	pp	229533.I1RZJ5
229533.I1RW25	pp	229533.I1S6F0
229533.I1RW25	pp	229533.I1S7A8
229533.I1RW25	pp	229533.I1RWJ8
229533.I1RW25	pp	229533.I1RWD4
229533.I1RW25	pp	229533.V6RTJ8
229533.I1RW25	pp	229533.I1S540
229533.I1RW25	pp	229533.I1S0X6
229533.I1RW25	pp	229533.I1RW71
229533.I1RW25	pp	229533.I1RX46
229533.I1RW25	pp	229533.V6QW22
229533.I1RW25	pp	229533.Q4IJT5
229533.I1RW25	pp	229533.I1RXD7
229533.I1RW25	pp	229533.I1S0T2
229533.I1RW25	pp	229533.I1S7M2
229533.A0A1C3YJ47	pp	229533.A0A1C3YKN4
229533.A0A1C3YJ47	pp	229533.I1RNG4
229533.A0A1C3YJ47	pp	229533.I1RYW9
229533.A0A1C3YJ47	pp	229533.I1RKB2
229533.A0A1C3YJ47	pp	229533.I1RZA7
229533.A0A1C3YJ47	pp	229533.I1S0V7
229533.A0A1C3YJ47	pp	229533.I1RIJ5
229533.A0A1C3YJ47	pp	229533.V6RUB1
229533.A0A1C3YJ47	pp	229533.I1RF85
229533.A0A1C3YJ47	pp	229533.I1RD17
229533.A0A1C3YJ47	pp	229533.A0A1C3YKW4
229533.A0A1C3YJ47	pp	229533.V6RG22
229533.A0A1C3YJ47	pp	229533.I1RFI4
229533.A0A1C3YJ47	pp	229533.I1RVZ3
229533.A0A1C3YJ47	pp	229533.I1S6P5
229533.A0A1C3YJ47	pp	229533.I1S2C4
229533.A0A1C3YJ47	pp	229533.I1RNY6
229533.A0A1C3YJ47	pp	229533.I1RHS0
229533.A0A1C3YJ47	pp	229533.A0A1C3YK58
229533.A0A1C3YJ47	pp	229533.I1RPR1
229533.A0A1C3YJ47	pp	229533.I1RXV3
229533.A0A1C3YJ47	pp	229533.A0A1C3YM86
229533.A0A1C3YJ47	pp	229533.I1RSX2
229533.A0A1C3YJ47	pp	229533.I1RYU0
229533.A0A1C3YJ47	pp	229533.A0A1C3YKZ8
229533.A0A1C3YJ47	pp	229533.I1RCV1
229533.A0A1C3YJ47	pp	229533.I1RCU2
229533.A0A1C3YJ47	pp	229533.I1RJT5
229533.I1REK8	pp	229533.I1S016
229533.I1REK8	pp	229533.V6RIV9
229533.I1REK8	pp	229533.I1RWN5
229533.I1REK8	pp	229533.I1S1W9
229533.I1REK8	pp	229533.I1RWH4
229533.I1REK8	pp	229533.I1SA33
229533.I1REK8	pp	229533.I1RPY1
229533.I1REK8	pp	229533.I1RZV3
229533.I1REK8	pp	229533.I1S1W3
229533.I1REK8	pp	229533.I1S256
229533.I1REK8	pp	229533.I1RRN2
229533.I1REK8	pp	229533.I1RY44
229533.I1REK8	pp	229533.I1RTN8
229533.I1REK8	pp	229533.Q4HZB8
229533.I1REK8	pp	229533.I1RVZ7
229533.I1REK8	pp	229533.I1RRE5
229533.I1REK8	pp	229533.I1RKC6
229533.I1REK8	pp	229533.I1RWQ8
229533.I1REK8	pp	229533.V6RRH2
229533.I1REK8	pp	229533.I1RPU2
229533.I1REK8	pp	229533.I1RSF1
229533.I1REK8	pp	229533.I1S5R6
229533.I1REK8	pp	229533.I1RML0
229533.I1REK8	pp	229533.I1RGL4
229533.I1REK8	pp	229533.I1RTA0
229533.I1REK8	pp	229533.I1S0N4
229533.I1REK8	pp	229533.I1RW46
229533.I1REK8	pp	229533.I1RG11
229533.I1REK8	pp	229533.I1S0J1
229533.I1REK8	pp	229533.Q4I624
229533.I1REK8	pp	229533.I1RUG3
229533.I1REK8	pp	229533.V6RGN5
229533.I1REK8	pp	229533.V6R057
229533.I1REK8	pp	229533.I1S7W5
229533.I1REK8	pp	229533.I1S569
229533.I1REK8	pp	229533.I1RXT3
229533.I1REK8	pp	229533.I1RQ33
229533.I1REK8	pp	229533.I1RS17
229533.I1REK8	pp	229533.I1RPK0
229533.I1REK8	pp	229533.I1RNC1
229533.I1REK8	pp	229533.I1RVF8
229533.I1REK8	pp	229533.V6RLM7
229533.I1REK8	pp	229533.I1RN18
229533.I1REK8	pp	229533.I1RPL4
229533.I1REK8	pp	229533.I1RFL4
229533.I1REK8	pp	229533.I1RRV1
229533.I1REK8	pp	229533.I1RMV0
229533.I1REK8	pp	229533.I1RSI6
229533.I1REK8	pp	229533.I1RKG3
229533.I1REK8	pp	229533.I1RPP4
229533.I1REK8	pp	229533.I1RMG3
229533.I1REK8	pp	229533.I1RQE7
229533.I1REK8	pp	229533.V6RMW6
229533.I1REK8	pp	229533.I1RRN5
229533.I1REK8	pp	229533.I1RN67
229533.I1REK8	pp	229533.I1RRP3
229533.I1REK8	pp	229533.I1RXR1
229533.I1REK8	pp	229533.I1RSS4
229533.I1REK8	pp	229533.V6R042
229533.I1REK8	pp	229533.I1RRM3
229533.I1REK8	pp	229533.I1RSY2
229533.I1REK8	pp	229533.I1S0W4
229533.I1REK8	pp	229533.I1RVX0
229533.I1REK8	pp	229533.I1RY62
229533.I1REK8	pp	229533.I1RSQ3
229533.I1REK8	pp	229533.I1RS47
229533.I1REK8	pp	229533.I1RT03
229533.I1REK8	pp	229533.I1RRZ0
229533.I1REK8	pp	229533.I1S0F7
229533.I1REK8	pp	229533.I1S9H4
229533.I1REK8	pp	229533.I1RJL4
229533.I1REK8	pp	229533.I1RLN6
229533.I1REK8	pp	229533.I1RSX0
229533.I1REK8	pp	229533.I1RRT2
229533.I1REK8	pp	229533.I1S190
229533.I1REK8	pp	229533.I1RJV3
229533.I1REK8	pp	229533.I1RYR0
229533.I1REK8	pp	229533.I1RXU9
229533.I1REK8	pp	229533.I1RWN6
229533.I1REK8	pp	229533.I1RGA4
229533.I1REK8	pp	229533.I1S1B6
229533.I1REK8	pp	229533.I1REV8
229533.I1REK8	pp	229533.I1RWS4
229533.I1REK8	pp	229533.I1RJV4
229533.I1REK8	pp	229533.I1RWK3
229533.I1REK8	pp	229533.I1RZ84
229533.I1REK8	pp	229533.I1RJ74
229533.I1REK8	pp	229533.I1RZB2
229533.I1REK8	pp	229533.I1RYW3
229533.I1REK8	pp	229533.I1RN63
229533.I1REK8	pp	229533.I1S2M6
229533.I1REK8	pp	229533.I1RQM7
229533.I1REK8	pp	229533.I1RVZ2
229533.I1REK8	pp	229533.I1S1C7
229533.I1REK8	pp	229533.I1S437
229533.I1REK8	pp	229533.I1RJS2
229533.I1REK8	pp	229533.I1RT40
229533.I1REK8	pp	229533.I1RJN9
229533.I1REK8	pp	229533.I1RZW8
229533.I1REK8	pp	229533.I1RV91
229533.I1REK8	pp	229533.I1RTA1
229533.I1REK8	pp	229533.I1RKB2
229533.I1REK8	pp	229533.I1RXF8
229533.I1REK8	pp	229533.I1RTD5
229533.I1REK8	pp	229533.I1RRI2
229533.I1REK8	pp	229533.I1RZ79
229533.I1REK8	pp	229533.I1RFT1
229533.I1REK8	pp	229533.I1RSV2
229533.I1REK8	pp	229533.Q4IR18
229533.I1REK8	pp	229533.I1RGF5
229533.I1REK8	pp	229533.I1S352
229533.I1REK8	pp	229533.I1RWX5
229533.I1REK8	pp	229533.V6RUY9
229533.I1REK8	pp	229533.I1S8R3
229533.I1REK8	pp	229533.I1S2L3
229533.I1REK8	pp	229533.I1RSX1
229533.I1REK8	pp	229533.I1RRJ8
229533.I1REK8	pp	229533.I1S0F8
229533.I1REK8	pp	229533.I1RTH6
229533.I1REK8	pp	229533.I1RT04
229533.I1REK8	pp	229533.Q4HXF0
229533.I1REK8	pp	229533.I1RPP3
229533.I1REK8	pp	229533.I1RTE9
229533.I1REK8	pp	229533.I1RNA5
229533.I1REK8	pp	229533.I1RKG2
229533.I1REK8	pp	229533.I1S8P5
229533.I1REK8	pp	229533.I1RYI5
229533.I1REK8	pp	229533.I1RKJ8
229533.I1REK8	pp	229533.I1S2E9
229533.I1REK8	pp	229533.I1RRK3
229533.I1REK8	pp	229533.I1RRM5
229533.I1REK8	pp	229533.I1S0F6
229533.I1REK8	pp	229533.I1S2B8
229533.I1REK8	pp	229533.I1RJZ7
229533.I1REK8	pp	229533.I1RJW6
229533.I1REK8	pp	229533.I1S503
229533.I1REK8	pp	229533.I1S6B4
229533.I1REK8	pp	229533.I1RVY0
229533.I1REK8	pp	229533.I1S277
229533.I1REK8	pp	229533.I1RXC2
229533.I1REK8	pp	229533.O74638
229533.I1REK8	pp	229533.I1S8F8
229533.I1REK8	pp	229533.I1RT35
229533.I1REK8	pp	229533.I1S4Z8
229533.I1REK8	pp	229533.I1S5R1
229533.I1REK8	pp	229533.I1RZM1
229533.I1REK8	pp	229533.I1RRT8
229533.I1REK8	pp	229533.I1RSZ7
229533.I1REK8	pp	229533.I1RNQ5
229533.I1REK8	pp	229533.I1RW61
229533.I1REK8	pp	229533.I1S2H4
229533.I1REK8	pp	229533.I1RFS3
229533.I1REK8	pp	229533.I1RLU6
229533.I1REK8	pp	229533.I1RS20
229533.I1REK8	pp	229533.Q4IEK8
229533.I1REK8	pp	229533.I1RL04
229533.I1REK8	pp	229533.I1S504
229533.I1REK8	pp	229533.I1RPM4
229533.I1REK8	pp	229533.I1RQS8
229533.I1REK8	pp	229533.I1RPE0
229533.I1REK8	pp	229533.I1S6Y8
229533.I1REK8	pp	229533.I1RGB0
229533.I1REK8	pp	229533.I1RPV3
229533.I1REK8	pp	229533.I1RG14
229533.I1REK8	pp	229533.I1RWT6
229533.I1REK8	pp	229533.I1RKP1
229533.I1REK8	pp	229533.I1RIL3
229533.I1REK8	pp	229533.I1RQ23
229533.I1REK8	pp	229533.I1RQ85
229533.I1REK8	pp	229533.I1RRI1
229533.I1REK8	pp	229533.I1RGU7
229533.I1REK8	pp	229533.I1RN88
229533.I1REK8	pp	229533.I1S0L4
229533.I1REK8	pp	229533.Q4I283
229533.I1REK8	pp	229533.I1S0M6
229533.I1REK8	pp	229533.I1RTN3
229533.I1REK8	pp	229533.I1RSQ4
229533.I1REK8	pp	229533.I1RZZ9
229533.I1REK8	pp	229533.I1RWI5
229533.I1REK8	pp	229533.V6R227
229533.I1REK8	pp	229533.I1S9Y1
229533.I1REK8	pp	229533.I1RGB6
229533.I1REK8	pp	229533.I1RM82
229533.I1REK8	pp	229533.I1S1C9
229533.I1REK8	pp	229533.I1RFH8
229533.I1REK8	pp	229533.I1RRL9
229533.I1REK8	pp	229533.I1RXC4
229533.I1REK8	pp	229533.I1RGA6
229533.I1REK8	pp	229533.I1RMQ4
229533.I1REK8	pp	229533.I1RQD2
229533.I1REK8	pp	229533.I1RZ39
229533.I1REK8	pp	229533.I1RHE5
229533.I1REK8	pp	229533.I1RW99
229533.I1REK8	pp	229533.I1SA32
229533.I1REK8	pp	229533.I1S5B0
229533.I1REK8	pp	229533.V6R3X5
229533.I1REK8	pp	229533.I1RXF0
229533.I1REK8	pp	229533.I1RQ81
229533.I1REK8	pp	229533.I1RF82
229533.I1REK8	pp	229533.Q4I8P5
229533.I1REK8	pp	229533.I1RR73
229533.I1REK8	pp	229533.I1S419
229533.I1REK8	pp	229533.I1RS18
229533.I1REK8	pp	229533.I1RZM8
229533.I1REK8	pp	229533.I1RGC2
229533.I1REK8	pp	229533.I1RQ31
229533.I1REK8	pp	229533.I1RSR3
229533.I1REK8	pp	229533.I1RMC0
229533.I1REK8	pp	229533.V6QUE6
229533.I1REK8	pp	229533.I1RRV4
229533.I1REK8	pp	229533.I1RU29
229533.I1REK8	pp	229533.I1RI82
229533.I1REK8	pp	229533.I1RWR7
229533.I1REK8	pp	229533.I1RTD3
229533.I1REK8	pp	229533.I1RRU9
229533.I1REK8	pp	229533.I1RFT2
229533.I1REK8	pp	229533.I1RGC5
229533.I1REK8	pp	229533.V6RCZ8
229533.I1REK8	pp	229533.I1RTD9
229533.I1REK8	pp	229533.I1RRY9
229533.I1REK8	pp	229533.Q4IJK2
229533.I1REK8	pp	229533.I1RWD7
229533.I1REK8	pp	229533.I1RNT9
229533.I1REK8	pp	229533.I1RY03
229533.I1REK8	pp	229533.I1S6K9
229533.I1REK8	pp	229533.I1RQA3
229533.I1REK8	pp	229533.V6RCG5
229533.I1REK8	pp	229533.I1RYB5
229533.I1REK8	pp	229533.I1RR51
229533.I1REK8	pp	229533.V6RBN2
229533.I1REK8	pp	229533.I1RQQ5
229533.I1REK8	pp	229533.I1RMD5
229533.I1REK8	pp	229533.I1RFU8
229533.I1REK8	pp	229533.I1RZZ1
229533.I1REK8	pp	229533.I1S887
229533.I1REK8	pp	229533.I1S217
229533.I1REK8	pp	229533.I1RZK5
229533.I1REK8	pp	229533.I1REL7
229533.I1REK8	pp	229533.I1RY63
229533.I1REK8	pp	229533.I1RWD4
229533.I1REK8	pp	229533.I1RVQ0
229533.I1REK8	pp	229533.I1RK95
229533.I1REK8	pp	229533.Q4I2J8
229533.I1REK8	pp	229533.I1RN65
229533.I1REK8	pp	229533.V6R4J1
229533.I1REK8	pp	229533.I1RN99
229533.I1REK8	pp	229533.I1RYU0
229533.I1REK8	pp	229533.I1RF19
229533.I1REK8	pp	229533.I1RXD6
229533.I1REK8	pp	229533.I1S4Q4
229533.I1REK8	pp	229533.I1RFJ9
229533.I1REK8	pp	229533.I1RWB0
229533.I1REK8	pp	229533.I1S6F0
229533.I1REK8	pp	229533.I1RQA2
229533.I1REK8	pp	229533.I1S1J7
229533.I1REK8	pp	229533.I1RSI0
229533.I1REK8	pp	229533.I1RT33
229533.I1REK8	pp	229533.I1RI03
229533.I1REK8	pp	229533.I1RY86
229533.I1REK8	pp	229533.I1RLM7
229533.I1REK8	pp	229533.I1RYS0
229533.I1REK8	pp	229533.I1S0L3
229533.I1REK8	pp	229533.I1RFY6
229533.I1REK8	pp	229533.V6R1K4
229533.I1REK8	pp	229533.I1RPR9
229533.I1REK8	pp	229533.I1RGB1
229533.I1REK8	pp	229533.I1RLX7
229533.I1REK8	pp	229533.I1S0F5
229533.I1REK8	pp	229533.I1RX95
229533.I1REK8	pp	229533.I1S7A8
229533.I1REK8	pp	229533.Q4IJT5
229533.I1REK8	pp	229533.V6QYF0
229533.I1REK8	pp	229533.V6RTJ8
229533.I1REK8	pp	229533.I1RIL8
229533.I1REK8	pp	229533.I1RRQ6
229533.I1REK8	pp	229533.I1RYJ6
229533.I1REK8	pp	229533.I1RNA0
229533.I1REK8	pp	229533.I1RRG3
229533.I1REK8	pp	229533.I1S6T4
229533.I1REK8	pp	229533.I1RPY3
229533.I1REK8	pp	229533.I1S3S3
229533.I1REK8	pp	229533.I1RPN4
229533.I1REK8	pp	229533.V6QUW4
229533.I1REK8	pp	229533.I1S0R7
229533.I1REK8	pp	229533.I1RW71
229533.I1REK8	pp	229533.I1RP86
229533.I1REK8	pp	229533.I1S4S7
229533.I1REK8	pp	229533.I1RQC9
229533.I1REK8	pp	229533.I1S438
229533.I1REK8	pp	229533.I1RXD7
229533.I1REK8	pp	229533.I1RHW8
229533.I1REK8	pp	229533.I1RM06
229533.I1REK8	pp	229533.I1RPF1
229533.I1REK8	pp	229533.I1RUQ2
229533.I1REK8	pp	229533.I1RLP1
229533.I1REK8	pp	229533.I1RRX5
229533.I1REK8	pp	229533.I1S4S4
229533.I1REK8	pp	229533.V6RUT5
229533.I1REK8	pp	229533.I1RWJ8
229533.I1REK8	pp	229533.I1RSQ7
229533.I1REK8	pp	229533.I1RZJ5
229533.I1REK8	pp	229533.V6QW22
229533.I1REK8	pp	229533.I1RX25
229533.I1REK8	pp	229533.I1RLC7
229533.I1REK8	pp	229533.I1RGU0
229533.I1REK8	pp	229533.I1RMG8
229533.I1REK8	pp	229533.I1RS66
229533.I1REK8	pp	229533.I1RG53
229533.I1REK8	pp	229533.I1RX46
229533.I1REK8	pp	229533.I1RW25
229533.I1REK8	pp	229533.I1RR24
229533.I1REK8	pp	229533.I1RW07
229533.I1REK8	pp	229533.I1RRS8
229533.I1REK8	pp	229533.I1S0T2
229533.I1REK8	pp	229533.I1S0X6
229533.I1REK8	pp	229533.I1RT05
229533.I1REK8	pp	229533.I1RI02
229533.I1REK8	pp	229533.I1RMQ6
229533.I1REK8	pp	229533.I1RMC8
229533.I1REK8	pp	229533.I1RPA4
229533.I1REK8	pp	229533.I1RTF4
229533.I1REK8	pp	229533.Q4HVW2
229533.I1REK8	pp	229533.I1RMK3
229533.I1REK8	pp	229533.I1S0F1
229533.I1REK8	pp	229533.I1RKJ5
229533.A0A1C3YN62	pp	229533.I1RAE1
229533.A0A1C3YN62	pp	229533.I1RA94
229533.A0A1C3YN62	pp	229533.I1RM67
229533.A0A1C3YN62	pp	229533.I1RQ86
229533.A0A1C3YN62	pp	229533.I1RYI7
229533.I1RX25	pp	229533.I1S0F6
229533.I1RX25	pp	229533.I1S2B8
229533.I1RX25	pp	229533.I1SA33
229533.I1RX25	pp	229533.I1S0L3
229533.I1RX25	pp	229533.V6R1K4
229533.I1RX25	pp	229533.I1S5B0
229533.I1RX25	pp	229533.I1RXF0
229533.I1RX25	pp	229533.Q4IB65
229533.I1RX25	pp	229533.V6QW22
229533.I1RX25	pp	229533.I1S8F0
229533.I1RX25	pp	229533.I1RZJ5
229533.I1RX25	pp	229533.I1RZM8
229533.I1RX25	pp	229533.I1RX46
229533.I1RX25	pp	229533.V6RMW6
229533.I1RX25	pp	229533.V6R042
229533.I1RX25	pp	229533.V6RCZ8
229533.I1RX25	pp	229533.I1S5R1
229533.I1RX25	pp	229533.V6RCG5
229533.I1RX25	pp	229533.I1S503
229533.I1RX25	pp	229533.I1RZM1
229533.I1RX25	pp	229533.V6RTJ8
229533.I1RX25	pp	229533.I1S0L4
229533.I1RX25	pp	229533.I1S7A8
229533.I1RX25	pp	229533.I1S2H4
229533.I1RX25	pp	229533.V6R3X5
229533.I1RX25	pp	229533.I1RZ89
229533.I1RX25	pp	229533.I1S504
229533.I1RX25	pp	229533.V6RIV9
229533.I1RX25	pp	229533.I1RZZ9
229533.I1RX25	pp	229533.I1RXD7
229533.I1RX25	pp	229533.Q4I8P5
229533.I1RX25	pp	229533.I1S0J1
229533.I1RX25	pp	229533.I1SA32
229533.I1RX25	pp	229533.I1RZ39
229533.I1RX25	pp	229533.I1S0R7
229533.I1RX25	pp	229533.I1RZK5
229533.I1RX25	pp	229533.I1S8R3
229533.I1RX25	pp	229533.I1RZW8
229533.I1RX25	pp	229533.I1RY03
229533.I1RX25	pp	229533.I1S1C7
229533.I1RX25	pp	229533.I1RZZ1
229533.I1RX25	pp	229533.Q4IJK2
229533.I1RX25	pp	229533.Q4IPZ1
229533.I1RX25	pp	229533.Q4I624
229533.I1RX25	pp	229533.V6R057
229533.I1S0W5	pp	229533.P0C431
229533.I1S0W5	pp	229533.Q4IMM0
229533.I1S0W5	pp	229533.Q4IBX0
229533.I1RSM9	pp	229533.I1RWD7
229533.I1RYI1	pp	229533.I1RZF5
229533.I1RYI1	pp	229533.I1S0K0
229533.I1RYI1	pp	229533.I1S437
229533.I1RYI1	pp	229533.I1RYR0
229533.I1RYI1	pp	229533.I1S3L2
229533.I1RYI1	pp	229533.Q4I0J6
229533.I1RYI1	pp	229533.I1S438
229533.I1RYI1	pp	229533.I1S8R4
229533.I1RYI1	pp	229533.Q4IBX0
229533.A0A1C3YIS4	pp	229533.A0A1C3YJL3
229533.A0A1C3YIS4	pp	229533.I1RX22
229533.A0A1C3YIS4	pp	229533.I1RY25
229533.A0A1C3YIS4	pp	229533.I1R9R2
229533.A0A1C3YIS4	pp	229533.I1S7B9
229533.A0A1C3YIS4	pp	229533.I1RW03
229533.A0A1C3YIS4	pp	229533.I1RY98
229533.A0A1C3YIS4	pp	229533.I1RTE7
229533.A0A1C3YIS4	pp	229533.I1RYJ8
229533.Q4I8P5	pp	229533.V6RIV9
229533.Q4I8P5	pp	229533.V6R042
229533.Q4I8P5	pp	229533.V6RUY9
229533.Q4I8P5	pp	229533.Q4IJK2
229533.Q4I8P5	pp	229533.V6QW22
229533.Q4I8P5	pp	229533.V6RCG5
229533.Q4I8P5	pp	229533.V6RMW6
229533.Q4I8P5	pp	229533.V6RCZ8
229533.Q4I8P5	pp	229533.Q4IJT5
229533.Q4I8P5	pp	229533.V6QYF0
229533.Q4I8P5	pp	229533.V6QUW4
229533.Q4I8P5	pp	229533.V6R057
229533.Q4I8P5	pp	229533.V6RTJ8
229533.Q4I8P5	pp	229533.V6R1K4
229533.Q4I8P5	pp	229533.V6R3X5
229533.I1RHJ1	pp	229533.I1RHJ2
229533.I1RHJ1	pp	229533.I1RWB5
229533.I1RHJ1	pp	229533.I1RZQ6
229533.I1RHJ1	pp	229533.V6RDP1
229533.I1RHJ1	pp	229533.I1RPK0
229533.I1RHJ1	pp	229533.P0C431
229533.I1RHJ1	pp	229533.I1RRR6
229533.I1RHJ1	pp	229533.I1RST8
229533.I1RUC6	pp	229533.Q4IMM0
229533.I1RUC6	pp	229533.Q4IBX0
229533.A0A098DI91	pp	229533.I1RNG4
229533.A0A098DXE2	pp	229533.A0A1C3YLF5
229533.A0A098DXE2	pp	229533.I1RNA5
229533.A0A098DXE2	pp	229533.I1RT04
229533.A0A098DXE2	pp	229533.I1S2E9
229533.A0A098DXE2	pp	229533.I1RV91
229533.A0A098DXE2	pp	229533.I1RAF8
229533.A0A098DXE2	pp	229533.I1RCJ7
229533.A0A098DXE2	pp	229533.A0A1C3YKN3
229533.A0A098DXE2	pp	229533.I1RFT1
229533.A0A098DXE2	pp	229533.I1RT40
229533.A0A098DXE2	pp	229533.I1RB74
229533.A0A098DXE2	pp	229533.I1S8P5
229533.A0A098DXE2	pp	229533.I1RGF5
229533.A0A098DXE2	pp	229533.A0A1C3YMK1
229533.A0A098DXE2	pp	229533.I1RPP3
229533.A0A098DXE2	pp	229533.I1RTD5
229533.A0A098DXE2	pp	229533.I1RWF7
229533.A0A098DXE2	pp	229533.I1RX39
229533.A0A098DXE2	pp	229533.I1RBS6
229533.A0A098DXE2	pp	229533.I1RRJ8
229533.A0A098DXE2	pp	229533.I1RKJ6
229533.A0A098DXE2	pp	229533.I1RGA4
229533.A0A098DXE2	pp	229533.I1S1V5
229533.A0A098DXE2	pp	229533.I1RWK3
229533.A0A098DXE2	pp	229533.I1RP27
229533.A0A098DXE2	pp	229533.V6R283
229533.A0A098DXE2	pp	229533.I1RJV4
229533.A0A098DXE2	pp	229533.I1RC03
229533.A0A098DXE2	pp	229533.I1RLV9
229533.A0A098DXE2	pp	229533.I1RS47
229533.A0A098DXE2	pp	229533.I1RRT8
229533.A0A098DXE2	pp	229533.I1RLN6
229533.A0A098DXE2	pp	229533.I1S5R1
229533.A0A098DXE2	pp	229533.I1RJW6
229533.A0A098DXE2	pp	229533.A0A1C3YLK8
229533.A0A098DXE2	pp	229533.A0A1C3YLD8
229533.A0A098DXE2	pp	229533.I1RA11
229533.A0A098DXE2	pp	229533.I1RWL2
229533.A0A098DXE2	pp	229533.A0A1C3YL15
229533.A0A098DXE2	pp	229533.I1RQ65
229533.A0A098DXE2	pp	229533.I1S503
229533.A0A098DXE2	pp	229533.A0A1C3YII7
229533.A0A098DXE2	pp	229533.I1S2G7
229533.A0A098DXE2	pp	229533.I1S352
229533.A0A098DXE2	pp	229533.I1RFZ2
229533.A0A098DXE2	pp	229533.I1RN67
229533.A0A098DXE2	pp	229533.I1RE22
229533.A0A098DXE2	pp	229533.I1RKL3
229533.A0A098DXE2	pp	229533.I1RBG9
229533.A0A098DXE2	pp	229533.I1S0M6
229533.A0A098DXE2	pp	229533.I1S0F6
229533.A0A098DXE2	pp	229533.I1RSV2
229533.A0A098DXE2	pp	229533.I1RRQ3
229533.A0A098DXE2	pp	229533.I1RZS6
229533.A0A098DXE2	pp	229533.I1RMN6
229533.A0A098DXE2	pp	229533.I1RQ23
229533.A0A098DXE2	pp	229533.I1RBS0
229533.A0A098DXE2	pp	229533.A0A0E0S0W9
229533.A0A098DXE2	pp	229533.I1RXT9
229533.A0A098DXE2	pp	229533.A0A1C3YKM9
229533.A0A098DXE2	pp	229533.I1RZ39
229533.A0A098DXE2	pp	229533.I1S8E2
229533.A0A098DXE2	pp	229533.Q4I662
229533.A0A098DXE2	pp	229533.I1RD22
229533.A0A098DXE2	pp	229533.I1RFS3
229533.A0A098DXE2	pp	229533.I1S6Y8
229533.A0A098DXE2	pp	229533.A0A1C3YK73
229533.A0A098DXE2	pp	229533.I1RS17
229533.A0A098DXE2	pp	229533.I1RR73
229533.A0A098DXE2	pp	229533.I1RPM4
229533.A0A098DXE2	pp	229533.A0A1C3YIN1
229533.A0A098DXE2	pp	229533.I1RWB5
229533.A0A098DXE2	pp	229533.V6R3X5
229533.A0A098DXE2	pp	229533.I1RNB8
229533.A0A098DXE2	pp	229533.A0A0E0SKJ2
229533.A0A098DXE2	pp	229533.I1RND6
229533.A0A098DXE2	pp	229533.I1RPP4
229533.A0A098DXE2	pp	229533.A0A1C3YMA1
229533.A0A098DXE2	pp	229533.A0A1C3YIS7
229533.A0A098DXE2	pp	229533.I1RWI5
229533.A0A098DXE2	pp	229533.I1RE01
229533.A0A098DXE2	pp	229533.I1RZZ9
229533.A0A098DXE2	pp	229533.I1R9M0
229533.A0A098DXE2	pp	229533.I1RJZ7
229533.A0A098DXE2	pp	229533.I1RW46
229533.A0A098DXE2	pp	229533.I1RRM5
229533.A0A098DXE2	pp	229533.I1S2B8
229533.A0A098DXE2	pp	229533.I1RC66
229533.A0A098DXE2	pp	229533.I1RFT6
229533.A0A098DXE2	pp	229533.I1RZS7
229533.A0A098DXE2	pp	229533.I1RNN1
229533.A0A098DXE2	pp	229533.I1RPU3
229533.A0A098DXE2	pp	229533.I1RTA0
229533.A0A098DXE2	pp	229533.A0A0E0RU84
229533.A0A098DXE2	pp	229533.I1RBY4
229533.A0A098DXE2	pp	229533.I1RC00
229533.A0A098DXE2	pp	229533.I1RD64
229533.A0A098DXE2	pp	229533.I1S0J1
229533.A0A098DXE2	pp	229533.I1S2H4
229533.A0A098DXE2	pp	229533.I1RE76
229533.A0A098DXE2	pp	229533.I1RMG3
229533.A0A098DXE2	pp	229533.I1RRE5
229533.A0A098DXE2	pp	229533.A0A0E0RS85
229533.A0A098DXE2	pp	229533.I1RS20
229533.A0A098DXE2	pp	229533.I1S0L4
229533.A0A098DXE2	pp	229533.A0A1C3YLS9
229533.A0A098DXE2	pp	229533.I1RJP4
229533.A0A098DXE2	pp	229533.I1RRV1
229533.A0A098DXE2	pp	229533.I1S1W4
229533.A0A098DXE2	pp	229533.V6R042
229533.A0A098DXE2	pp	229533.I1RIL3
229533.A0A098DXE2	pp	229533.I1RRR7
229533.A0A098DXE2	pp	229533.A0A0E0SC46
229533.A0A098DXE2	pp	229533.I1RZV6
229533.A0A098DXE2	pp	229533.I1RSQ3
229533.A0A098DXE2	pp	229533.V6RIV9
229533.A0A098DXE2	pp	229533.V6RMW6
229533.A0A098DXE2	pp	229533.I1RM82
229533.A0A098DXE2	pp	229533.I1RWN6
229533.A0A098DXE2	pp	229533.I1RAW0
229533.A0A098DXE2	pp	229533.I1RWN5
229533.A0A098DXE2	pp	229533.A0A1C3YIN6
229533.A0A098DXE2	pp	229533.I1RCM3
229533.A0A098DXE2	pp	229533.I1RSK1
229533.A0A098DXE2	pp	229533.I1RNC1
229533.A0A098DXE2	pp	229533.Q4HZB8
229533.A0A098DXE2	pp	229533.I1RUG3
229533.A0A098DXE2	pp	229533.I1RJV3
229533.A0A098DXE2	pp	229533.I1RM96
229533.A0A098DXE2	pp	229533.I1RVX0
229533.A0A098DXE2	pp	229533.I1RT03
229533.A0A098DXE2	pp	229533.I1RRN5
229533.A0A098DXE2	pp	229533.I1RCR8
229533.A0A098DXE2	pp	229533.Q4IN63
229533.A0A098DXE2	pp	229533.I1RNY2
229533.A0A098DXE2	pp	229533.I1RY44
229533.A0A098DXE2	pp	229533.Q4I327
229533.A0A098DXE2	pp	229533.I1RB92
229533.A0A098DXE2	pp	229533.I1RA70
229533.A0A098DXE2	pp	229533.I1RFL4
229533.A0A098DXE2	pp	229533.I1RSD8
229533.A0A098DXE2	pp	229533.I1RTH6
229533.A0A098DXE2	pp	229533.A0A1C3YMI5
229533.A0A098DXE2	pp	229533.I1S0N4
229533.A0A098DXE2	pp	229533.I1R9D1
229533.A0A098DXE2	pp	229533.I1SA33
229533.A0A098DXE2	pp	229533.I1RN18
229533.A0A098DXE2	pp	229533.I1RCH5
229533.A0A098DXE2	pp	229533.I1S2E8
229533.A0A098DXE2	pp	229533.I1RQE7
229533.A0A098DXE2	pp	229533.I1S8R3
229533.A0A098DXE2	pp	229533.I1S569
229533.A0A098DXE2	pp	229533.I1S0T2
229533.A0A098DXE2	pp	229533.I1S2C0
229533.A0A098DXE2	pp	229533.I1RX46
229533.A0A098DXE2	pp	229533.V6R057
229533.A0A098DXE2	pp	229533.I1S1C7
229533.A0A098DXE2	pp	229533.Q4I624
229533.A0A098DXE2	pp	229533.A0A1C3YK13
229533.A0A098DXE2	pp	229533.I1RW71
229533.A0A098DXE2	pp	229533.I1RYW3
229533.A0A098DXE2	pp	229533.I1RBC9
229533.A0A098DXE2	pp	229533.I1RR00
229533.A0A098DXE2	pp	229533.I1RWX5
229533.A0A098DXE2	pp	229533.I1RD17
229533.A0A098DXE2	pp	229533.I1RAU7
229533.A0A098DXE2	pp	229533.I1RB41
229533.A0A098DXE2	pp	229533.I1RG53
229533.A0A098DXE2	pp	229533.I1RQJ5
229533.A0A098DXE2	pp	229533.I1RRI2
229533.A0A098DXE2	pp	229533.V6QW22
229533.A0A098DXE2	pp	229533.I1R9J6
229533.A0A098DXE2	pp	229533.A0A1C3YI73
229533.A0A098DXE2	pp	229533.I1RGL4
229533.A0A098DXE2	pp	229533.I1RZW8
229533.A0A098DXE2	pp	229533.I1RQC9
229533.A0A098DXE2	pp	229533.I1RD39
229533.A0A098DXE2	pp	229533.I1RN61
229533.A0A098DXE2	pp	229533.I1RC20
229533.A0A098DXE2	pp	229533.A0A0E0SFN0
229533.A0A098DXE2	pp	229533.I1S0R7
229533.A0A098DXE2	pp	229533.I1RYB9
229533.A0A098DXE2	pp	229533.I1RQH3
229533.A0A098DXE2	pp	229533.I1RSQ7
229533.A0A098DXE2	pp	229533.I1RC17
229533.A0A098DXE2	pp	229533.A0A1C3YM63
229533.A0A098DXE2	pp	229533.I1RXD7
229533.A0A098DXE2	pp	229533.I1S044
229533.A0A098DXE2	pp	229533.A0A1C3YIA8
229533.A0A098DXE2	pp	229533.I1RAX6
229533.A0A098DXE2	pp	229533.V6RTJ8
229533.A0A098DXE2	pp	229533.I1RIL8
229533.A0A098DXE2	pp	229533.I1S5B0
229533.A0A098DXE2	pp	229533.I1RQ80
229533.A0A098DXE2	pp	229533.I1RW99
229533.A0A098DXE2	pp	229533.I1RAW7
229533.A0A098DXE2	pp	229533.Q4IJT5
229533.A0A098DXE2	pp	229533.I1S7A8
229533.A0A098DXE2	pp	229533.I1RGC2
229533.A0A098DXE2	pp	229533.A0A0E0RV94
229533.A0A098DXE2	pp	229533.I1RFT2
229533.A0A098DXE2	pp	229533.A0A1C3YHX8
229533.A0A098DXE2	pp	229533.I1RR24
229533.A0A098DXE2	pp	229533.I1RFW5
229533.A0A098DXE2	pp	229533.I1RRU9
229533.A0A098DXE2	pp	229533.I1RD52
229533.A0A098DXE2	pp	229533.V6R1K4
229533.A0A098DXE2	pp	229533.A0A0E0RSD7
229533.A0A098DXE2	pp	229533.I1RPW9
229533.A0A098DXE2	pp	229533.I1S9U2
229533.A0A098DXE2	pp	229533.I1RAU5
229533.A0A098DXE2	pp	229533.I1RWJ8
229533.A0A098DXE2	pp	229533.I1S0M9
229533.A0A098DXE2	pp	229533.I1S0L3
229533.A0A098DXE2	pp	229533.A0A1C3YKV3
229533.A0A098DXE2	pp	229533.A0A1C3YJH8
229533.A0A098DXE2	pp	229533.A0A0E0RZM5
229533.A0A098DXE2	pp	229533.I1S0F5
229533.A0A098DXE2	pp	229533.I1RPU0
229533.A0A098DXE2	pp	229533.I1RQ81
229533.A0A098DXE2	pp	229533.I1RFQ7
229533.A0A098DXE2	pp	229533.I1RMG8
229533.A0A098DXE2	pp	229533.A0A1C3YIP5
229533.A0A098DXE2	pp	229533.I1RS18
229533.A0A098DXE2	pp	229533.I1REN8
229533.A0A098DXE2	pp	229533.I1RB27
229533.A0A098DXE2	pp	229533.I1RZJ5
229533.A0A098DXE2	pp	229533.V6R4J1
229533.A0A098DXE2	pp	229533.I1RM67
229533.A0A098DXE2	pp	229533.Q4I8P5
229533.A0A098DXE2	pp	229533.V6QUW4
229533.A0A098DXE2	pp	229533.I1RVQ0
229533.A0A098DXE2	pp	229533.A0A0E0SNZ9
229533.A0A098DXE2	pp	229533.I1RZH4
229533.A0A098DXE2	pp	229533.I1RT80
229533.A0A098DXE2	pp	229533.A0A0E0SJS1
229533.A0A098DXE2	pp	229533.I1RMQ6
229533.A0A098DXE2	pp	229533.I1RJU3
229533.A0A098DXE2	pp	229533.A0A1C3YLZ7
229533.A0A098DXE2	pp	229533.I1RM06
229533.A0A098DXE2	pp	229533.I1RCS1
229533.A0A098DXE2	pp	229533.A0A1C3YK34
229533.A0A098DXE2	pp	229533.I1RYH6
229533.A0A098DXE2	pp	229533.A0A1C3YIY6
229533.A0A098DXE2	pp	229533.A0A1C3YN30
229533.A0A098DXE2	pp	229533.I1RIG2
229533.A0A098DXE2	pp	229533.A0A0E0RUI4
229533.A0A098DXE2	pp	229533.I1RI02
229533.A0A098DXE2	pp	229533.I1SA32
229533.A0A098DXE2	pp	229533.I1RW07
229533.A0A098DXE2	pp	229533.I1RLC7
229533.A0A098DXE2	pp	229533.A0A1C3YJQ9
229533.A0A098DXE2	pp	229533.I1RW25
229533.A0A098DXE2	pp	229533.I1S6U8
229533.A0A098DXE2	pp	229533.A0A0E0SA11
229533.A0A098DXE2	pp	229533.I1RBT1
229533.A0A098DXE2	pp	229533.A0A1C3YKC0
229533.A0A098DXE2	pp	229533.I1S0X6
229533.A0A098DXE2	pp	229533.I1RZF6
229533.A0A098DXE2	pp	229533.I1RMC8
229533.A0A098DXE2	pp	229533.I1RX25
229533.A0A098DXE2	pp	229533.I1S504
229533.A0A098DXE2	pp	229533.V6RCZ8
229533.A0A098DXE2	pp	229533.I1RR51
229533.A0A098DXE2	pp	229533.A0A1C3YLK2
229533.A0A098DXE2	pp	229533.I1RBL7
229533.A0A098DXE2	pp	229533.I1RU29
229533.A0A098DXE2	pp	229533.I1RRY9
229533.A0A098DXE2	pp	229533.I1RAN5
229533.A0A098DXE2	pp	229533.A0A1C3YKB0
229533.A0A098DXE2	pp	229533.I1RD03
229533.A0A098DXE2	pp	229533.A0A0E0SPV2
229533.A0A098DXE2	pp	229533.I1RI03
229533.A0A098DXE2	pp	229533.I1S1J7
229533.A0A098DXE2	pp	229533.A0A1C3YLU7
229533.A0A098DXE2	pp	229533.V6RCG5
229533.A0A098DXE2	pp	229533.Q4I283
229533.A0A098DXE2	pp	229533.I1RXF0
229533.A0A098DXE2	pp	229533.A0A1C3YJ93
229533.A0A098DXE2	pp	229533.I1RWT6
229533.A0A098DXE2	pp	229533.I1R9V7
229533.A0A098DXE2	pp	229533.A0A1C3YKW9
229533.A0A098DXE2	pp	229533.I1RZM8
229533.A0A098DXE2	pp	229533.I1RI82
229533.A0A098DXE2	pp	229533.Q4IJM4
229533.A0A098DXE2	pp	229533.I1S419
229533.A0A098DXE2	pp	229533.I1RA48
229533.A0A098DXE2	pp	229533.A0A0E0RVZ1
229533.A0A098DXE2	pp	229533.I1RDG0
229533.A0A098DXE2	pp	229533.I1RNH6
229533.A0A098DXE2	pp	229533.I1RNQ5
229533.A0A098DXE2	pp	229533.I1S021
229533.A0A098DXE2	pp	229533.I1RQA3
229533.A0A098DXE2	pp	229533.I1RLU6
229533.A0A098DXE2	pp	229533.I1RBJ5
229533.A0A098DXE2	pp	229533.Q4IJK2
229533.A0A098DXE2	pp	229533.A0A0E0SMM8
229533.A0A098DXE2	pp	229533.I1RZK6
229533.A0A098DXE2	pp	229533.I1RZM1
229533.A0A098DXE2	pp	229533.A0A098E4W0
229533.A0A098DXE2	pp	229533.I1RFU8
229533.A0A098DXE2	pp	229533.I1RZZ1
229533.A0A098DXE2	pp	229533.I1RCG4
229533.A0A098DXE2	pp	229533.I1RQQ5
229533.A0A098DXE2	pp	229533.I1RZK5
229533.A0A098DXE2	pp	229533.A0A1C3YHX6
229533.A0A098DXE2	pp	229533.I1RJZ6
229533.A0A098DXE2	pp	229533.I1RB75
229533.A0A098DXE2	pp	229533.I1RSR8
229533.A0A098DXE2	pp	229533.I1REK8
229533.A0A098DXE2	pp	229533.I1RCR5
229533.A0A098DXE2	pp	229533.I1RY03
229533.A0A098DXE2	pp	229533.I1RWD7
229533.A0A098DXE2	pp	229533.I1RVZ0
229533.A0A098DXE2	pp	229533.I1RYY5
229533.A0A098DXE2	pp	229533.I1RZ35
229533.A0A098DXE2	pp	229533.Q4I2J8
229533.A0A098DXE2	pp	229533.I1RLM7
229533.A0A098DXE2	pp	229533.I1RZE5
229533.A0A098DXE2	pp	229533.A0A1C3YIJ3
229533.A0A098DXE2	pp	229533.I1RE00
229533.A0A098DXE2	pp	229533.I1RSI0
229533.A0A098E4P3	pp	229533.I1RDB1
229533.A0A098E4P3	pp	229533.I1RX70
229533.A0A098E4P3	pp	229533.I1RYH9
229533.A0A098E4P3	pp	229533.I1S1W4
229533.A0A098E4P3	pp	229533.I1RAM7
229533.A0A098E4P3	pp	229533.A0A0E0SAC4
229533.A0A098E4P3	pp	229533.A0A1C3YHL0
229533.A0A098E4P3	pp	229533.A0A0E0SD93
229533.A0A098E4P3	pp	229533.I1R9Y9
229533.A0A098E4P3	pp	229533.I1RNY8
229533.A0A098E4P3	pp	229533.Q4IEA7
229533.A0A098E4P3	pp	229533.I1RUN8
229533.A0A098E4P3	pp	229533.A0A1C3YJI8
229533.A0A098E4P3	pp	229533.I1RL24
229533.A0A098E4P3	pp	229533.I1S549
229533.A0A098E4P3	pp	229533.I1RYZ9
229533.A0A098E4P3	pp	229533.I1RAN3
229533.A0A098E4P3	pp	229533.I1RC95
229533.A0A098E4P3	pp	229533.I1RA43
229533.A0A098E4P3	pp	229533.I1S0D1
229533.A0A098E4P3	pp	229533.I1S2E9
229533.A0A098E4P3	pp	229533.I1RRY3
229533.A0A098E4P3	pp	229533.I1RT36
229533.A0A098E4P3	pp	229533.I1RBZ9
229533.A0A098E4P3	pp	229533.A0A0E0RP92
229533.A0A098E4P3	pp	229533.I1RKK0
229533.A0A098E4P3	pp	229533.I1RC17
229533.A0A098E4P3	pp	229533.V6RGI1
229533.A0A098E4P3	pp	229533.I1RMM9
229533.A0A098E4P3	pp	229533.I1S286
229533.A0A098E4P3	pp	229533.A0A1C3YL35
229533.A0A098E4P3	pp	229533.I1RC97
229533.A0A098E4P3	pp	229533.I1RAB6
229533.A0A098E4P3	pp	229533.I1RM09
229533.A0A098E4P3	pp	229533.V6QV09
229533.A0A098E4P3	pp	229533.I1RQI6
229533.A0A098E4P3	pp	229533.I1RC22
229533.A0A098E4P3	pp	229533.I1RQ26
229533.A0A098E4P3	pp	229533.I1RUQ5
229533.A0A098E4P3	pp	229533.A0A1C3YI28
229533.A0A098E4P3	pp	229533.I1S0M2
229533.A0A098E4P3	pp	229533.A0A1C3YIL0
229533.A0A098E4P3	pp	229533.I1RB74
229533.A0A098E4P3	pp	229533.I1RN08
229533.A0A098E4P3	pp	229533.A0A1C3YM29
229533.A0A098E4P3	pp	229533.I1S439
229533.A0A098E4P3	pp	229533.A0A1C3YJQ6
229533.A0A098E4P3	pp	229533.I1RY44
229533.A0A098E4P3	pp	229533.Q4I0K3
229533.A0A098E4P3	pp	229533.V6RVG3
229533.A0A098E4P3	pp	229533.A0A1C3YKF2
229533.A0A098E4P3	pp	229533.I1RB75
229533.A0A098E4P3	pp	229533.I1RZE4
229533.A0A098E4P3	pp	229533.I1RNP7
229533.A0A098E4P3	pp	229533.I1RY09
229533.A0A098E4P3	pp	229533.I1RGD1
229533.A0A098E4P3	pp	229533.A0A1C3YJ90
229533.A0A098E4P3	pp	229533.I1RQA3
229533.A0A098E4P3	pp	229533.V6RKY7
229533.A0A098E4P3	pp	229533.I1RAN2
229533.A0A098E4P3	pp	229533.I1RNY9
229533.A0A098E4P3	pp	229533.A0A0E0SA11
229533.A0A098E4P3	pp	229533.I1RWT6
229533.A0A098E4P3	pp	229533.I1RDZ4
229533.A0A098E4P3	pp	229533.I1RN65
229533.A0A098E4P3	pp	229533.I1RRN5
229533.I1RHS9	pp	229533.I1RKT7
229533.I1RHS9	pp	229533.I1RIY8
229533.I1RY39	pp	229533.I1S694
229533.I1RY39	pp	229533.I1RZA8
229533.I1RLC7	pp	229533.I1RX46
229533.I1RLC7	pp	229533.I1RQC9
229533.I1RLC7	pp	229533.V6QW22
229533.I1RLC7	pp	229533.V6RTJ8
229533.I1RLC7	pp	229533.I1RVQ0
229533.I1RLC7	pp	229533.I1RS18
229533.I1RLC7	pp	229533.I1RSQ7
229533.I1RLC7	pp	229533.I1RLU6
229533.I1RLC7	pp	229533.I1S0L3
229533.I1RLC7	pp	229533.I1RR39
229533.I1RLC7	pp	229533.I1S504
229533.I1RLC7	pp	229533.I1RZM1
229533.I1RLC7	pp	229533.I1RW25
229533.I1RLC7	pp	229533.I1RR24
229533.I1RLC7	pp	229533.Q4IJK2
229533.I1RLC7	pp	229533.I1RY03
229533.I1RLC7	pp	229533.I1RTD5
229533.I1RLC7	pp	229533.I1RV91
229533.I1RLC7	pp	229533.V6RCG5
229533.I1RLC7	pp	229533.I1RZK5
229533.I1RLC7	pp	229533.I1RTA0
229533.I1RLC7	pp	229533.I1RT04
229533.I1RLC7	pp	229533.I1RRY9
229533.I1RLC7	pp	229533.I1RPP4
229533.I1RLC7	pp	229533.I1RWK3
229533.I1RLC7	pp	229533.I1S2E9
229533.I1RLC7	pp	229533.I1S503
229533.I1RLC7	pp	229533.I1RPP3
229533.I1RLC7	pp	229533.I1S8P5
229533.I1RLC7	pp	229533.I1RPM4
229533.I1RLC7	pp	229533.I1RWN5
229533.I1RLC7	pp	229533.I1S2B8
229533.I1RLC7	pp	229533.I1RN67
229533.I1RLC7	pp	229533.V6RIV9
229533.I1RLC7	pp	229533.I1RRM5
229533.I1RLC7	pp	229533.I1RY44
229533.I1RLC7	pp	229533.I1RZ39
229533.I1RLC7	pp	229533.I1S1C7
229533.I1RLC7	pp	229533.I1RZZ9
229533.I1RLC7	pp	229533.I1RUG3
229533.I1RLC7	pp	229533.I1RNC1
229533.I1RLC7	pp	229533.I1RR73
229533.I1RLC7	pp	229533.I1RSQ3
229533.I1RLC7	pp	229533.I1RZW8
229533.I1RLC7	pp	229533.I1RRT8
229533.I1RLC7	pp	229533.I1RTH6
229533.I1RLC7	pp	229533.V6R3X5
229533.I1RLC7	pp	229533.V6RMW6
229533.I1RLC7	pp	229533.I1S8R3
229533.I1RLC7	pp	229533.V6R042
229533.I1RLC7	pp	229533.I1RWN6
229533.I1RLC7	pp	229533.I1S2H4
229533.I1RLC7	pp	229533.I1RQ75
229533.I1RLC7	pp	229533.I1RN18
229533.I1RLC7	pp	229533.I1S0L4
229533.I1RLC7	pp	229533.I1RVX0
229533.I1RLC7	pp	229533.Q4I1Y5
229533.I1RLC7	pp	229533.I1RT03
229533.I1RAV9	pp	229533.I1RD61
229533.I1RAV9	pp	229533.I1S438
229533.I1RAV9	pp	229533.I1RZF5
229533.I1RAV9	pp	229533.I1S437
229533.I1RAV9	pp	229533.I1RQP1
229533.I1RAV9	pp	229533.I1RYI1
229533.I1RAV9	pp	229533.I1RYR0
229533.I1RAV9	pp	229533.I1RUQ1
229533.I1RAV9	pp	229533.I1RQP2
229533.I1RHY7	pp	229533.V6RU70
229533.I1RHY7	pp	229533.V6RMM8
229533.I1RHY7	pp	229533.I1RIR9
229533.I1RHY7	pp	229533.I1S1W4
229533.I1RHY7	pp	229533.I1RKL9
229533.I1RHY7	pp	229533.I1S0V3
229533.I1RHY7	pp	229533.I1RZZ4
229533.I1RHY7	pp	229533.I1S2L3
229533.I1RHY7	pp	229533.I1RJZ7
229533.I1RHY7	pp	229533.I1RW71
229533.I1RHY7	pp	229533.I1S5M1
229533.I1RHR6	pp	229533.I1RWX8
229533.I1RHR6	pp	229533.V6QV38
229533.I1RHR6	pp	229533.I1RXE5
229533.I1RHR6	pp	229533.I1RMA5
229533.I1RHR6	pp	229533.I1RKR6
229533.I1RHR6	pp	229533.I1RWU3
229533.I1RCR5	pp	229533.I1RN67
229533.I1RCR5	pp	229533.I1S9L6
229533.I1RCR5	pp	229533.I1RY62
229533.I1RCR5	pp	229533.I1RS47
229533.I1RCR5	pp	229533.Q4IQ72
229533.I1RCR5	pp	229533.I1S5S2
229533.I1RCR5	pp	229533.I1RXF2
229533.I1RCR5	pp	229533.I1RRZ0
229533.I1RCR5	pp	229533.I1RZZ9
229533.I1RCR5	pp	229533.Q4HZI0
229533.I1RCR5	pp	229533.I1RSQ4
229533.I1RCR5	pp	229533.I1S503
229533.I1RCR5	pp	229533.I1RWI5
229533.I1RCR5	pp	229533.V6R3J1
229533.I1RCR5	pp	229533.I1RJW6
229533.I1RCR5	pp	229533.I1RSX0
229533.I1RCR5	pp	229533.I1S8V3
229533.I1RCR5	pp	229533.I1RQM7
229533.I1RCR5	pp	229533.I1RGA4
229533.I1RCR5	pp	229533.I1RVN1
229533.I1RCR5	pp	229533.I1RP27
229533.I1RCR5	pp	229533.V6R3X5
229533.I1RCR5	pp	229533.I1RZ39
229533.I1RCR5	pp	229533.I1RV91
229533.I1RCR5	pp	229533.I1RJV4
229533.I1RCR5	pp	229533.I1RN63
229533.I1RCR5	pp	229533.I1RCS2
229533.I1RCR5	pp	229533.I1RR73
229533.I1RCR5	pp	229533.I1RT40
229533.I1RCR5	pp	229533.I1S9Y1
229533.I1RCR5	pp	229533.I1RFL3
229533.I1RCR5	pp	229533.O74638
229533.I1RCR5	pp	229533.I1RWK3
229533.I1RCR5	pp	229533.I1RT04
229533.I1RCR5	pp	229533.I1RTD5
229533.I1RCR5	pp	229533.I1RTA1
229533.I1RCR5	pp	229533.I1RXC2
229533.I1RCR5	pp	229533.V6RUY9
229533.I1RCR5	pp	229533.I1RVZ2
229533.I1RCR5	pp	229533.Q4HXF0
229533.I1RCR5	pp	229533.I1RJF9
229533.I1RCR5	pp	229533.I1S5R1
229533.I1RCR5	pp	229533.I1RRT8
229533.I1RCR5	pp	229533.I1S4M5
229533.I1RCR5	pp	229533.I1S8P5
229533.I1RCR5	pp	229533.I1RCR8
229533.I1RCR5	pp	229533.Q4I5M4
229533.I1RCR5	pp	229533.I1RPP3
229533.I1RCR5	pp	229533.I1RX47
229533.I1RCR5	pp	229533.I1S2H4
229533.I1RCR5	pp	229533.I1RRM3
229533.I1RCR5	pp	229533.V6RMW6
229533.I1RCR5	pp	229533.I1RMV0
229533.I1RCR5	pp	229533.I1RST1
229533.I1RCR5	pp	229533.I1RYI5
229533.I1RCR5	pp	229533.I1S1W9
229533.I1RCR5	pp	229533.I1RPP4
229533.I1RCR5	pp	229533.Q4I9U7
229533.I1RCR5	pp	229533.I1RSQ3
229533.I1RCR5	pp	229533.V6R042
229533.I1RCR5	pp	229533.V6QXG1
229533.I1RCR5	pp	229533.I1S0L4
229533.I1RCR5	pp	229533.I1RSU2
229533.I1RCR5	pp	229533.I1RT47
229533.I1RCR5	pp	229533.I1RWN5
229533.I1RCR5	pp	229533.V6RIV9
229533.I1RCR5	pp	229533.I1RSZ7
229533.I1RCR5	pp	229533.I1RRN2
229533.I1RCR5	pp	229533.I1RZV3
229533.I1RCR5	pp	229533.I1S256
229533.I1RCR5	pp	229533.I1RPY4
229533.I1RCR5	pp	229533.I1RD22
229533.I1RCR5	pp	229533.I1S524
229533.I1RCR5	pp	229533.I1RPV3
229533.I1RCR5	pp	229533.I1S5R6
229533.I1RCR5	pp	229533.I1RN88
229533.I1RCR5	pp	229533.I1S056
229533.I1RCR5	pp	229533.I1S1W3
229533.I1RCR5	pp	229533.I1RS90
229533.I1RCR5	pp	229533.I1RND5
229533.I1RCR5	pp	229533.I1S6Y8
229533.I1RCR5	pp	229533.I1RSA4
229533.I1RCR5	pp	229533.I1RPM4
229533.I1RCR5	pp	229533.V6RIS2
229533.I1RCR5	pp	229533.I1RRE5
229533.I1RCR5	pp	229533.I1RG11
229533.I1RCR5	pp	229533.I1RL04
229533.I1RCR5	pp	229533.I1RRL0
229533.I1RCR5	pp	229533.I1RFS3
229533.I1RCR5	pp	229533.I1RQ21
229533.I1RCR5	pp	229533.V6RY33
229533.I1RCR5	pp	229533.I1RK96
229533.I1RCR5	pp	229533.I1S2B8
229533.I1RCR5	pp	229533.I1RE01
229533.I1RCR5	pp	229533.I1RW46
229533.I1RCR5	pp	229533.I1S8V4
229533.I1RCR5	pp	229533.I1RTA0
229533.I1RCR5	pp	229533.I1RVZ7
229533.I1RCR5	pp	229533.I1RRM5
229533.I1RCR5	pp	229533.I1RJZ7
229533.I1RCR5	pp	229533.I1RE76
229533.I1RCR5	pp	229533.I1RFQ1
229533.I1RCR5	pp	229533.I1S7W5
229533.I1RCR5	pp	229533.I1RS28
229533.I1RCR5	pp	229533.I1S277
229533.I1RCR5	pp	229533.I1S4Z8
229533.I1RCR5	pp	229533.I1S0J1
229533.I1RCR5	pp	229533.I1S1C7
229533.I1RCR5	pp	229533.I1RK90
229533.I1RCR5	pp	229533.I1RCW6
229533.I1RCR5	pp	229533.I1RJG6
229533.I1RCR5	pp	229533.V6RLM7
229533.I1RCR5	pp	229533.I1RSD4
229533.I1RCR5	pp	229533.I1RRI2
229533.I1RCR5	pp	229533.I1RUG3
229533.I1RCR5	pp	229533.I1RPK0
229533.I1RCR5	pp	229533.I1RNC1
229533.I1RCR5	pp	229533.I1RWX5
229533.I1RCR5	pp	229533.I1RQP8
229533.I1RCR5	pp	229533.I1RNB8
229533.I1RCR5	pp	229533.I1RZW8
229533.I1RCR5	pp	229533.I1RRQ4
229533.I1RCR5	pp	229533.V6R057
229533.I1RCR5	pp	229533.I1RS17
229533.I1RCR5	pp	229533.I1S2Y5
229533.I1RCR5	pp	229533.I1S8R3
229533.I1RCR5	pp	229533.I1RS75
229533.I1RCR5	pp	229533.Q4I624
229533.I1RCR5	pp	229533.I1RTH6
229533.I1RCR5	pp	229533.I1RRG3
229533.I1RCR5	pp	229533.I1RD17
229533.I1RCR5	pp	229533.I1RG57
229533.I1RCR5	pp	229533.I1RW71
229533.I1RCR5	pp	229533.I1RE89
229533.I1RCR5	pp	229533.I1RQ33
229533.I1RCR5	pp	229533.I1RP86
229533.I1RCR5	pp	229533.I1RJV3
229533.I1RCR5	pp	229533.I1RQC9
229533.I1RCR5	pp	229533.I1RK92
229533.I1RCR5	pp	229533.I1S4S7
229533.I1RCR5	pp	229533.I1RXU9
229533.I1RCR5	pp	229533.I1S0R7
229533.I1RCR5	pp	229533.I1RPN4
229533.I1RCR5	pp	229533.I1RN18
229533.I1RCR5	pp	229533.I1RWN6
229533.I1RCR5	pp	229533.I1S7M2
229533.I1RCR5	pp	229533.I1RSQ7
229533.I1RCR5	pp	229533.I1RFC0
229533.I1RCR5	pp	229533.I1S9L5
229533.I1RCR5	pp	229533.I1RFL4
229533.I1RCR5	pp	229533.I1RRX5
229533.I1RCR5	pp	229533.V6RUT5
229533.I1RCR5	pp	229533.I1RZQ5
229533.I1RCR5	pp	229533.V6QW22
229533.I1RCR5	pp	229533.I1RQE7
229533.I1RCR5	pp	229533.I1RLP1
229533.I1RCR5	pp	229533.I1RXD7
229533.I1RCR5	pp	229533.I1RT03
229533.I1RCR5	pp	229533.I1RSY2
229533.I1RCR5	pp	229533.I1S1C6
229533.I1RCR5	pp	229533.I1S6F0
229533.I1RCR5	pp	229533.I1RX46
229533.I1RCR5	pp	229533.I1RVQ0
229533.I1RCR5	pp	229533.I1RVX0
229533.I1RCR5	pp	229533.V6RRH2
229533.I1RCR5	pp	229533.I1RD52
229533.I1RCR5	pp	229533.I1RXR1
229533.I1RCR5	pp	229533.I1S0T2
229533.I1RCR5	pp	229533.V6R1K4
229533.I1RCR5	pp	229533.I1S3J4
229533.I1RCR5	pp	229533.I1S0L3
229533.I1RCR5	pp	229533.I1RG90
229533.I1RCR5	pp	229533.I1S0X6
229533.I1RCR5	pp	229533.I1RMW7
229533.I1RCR5	pp	229533.I1S0B1
229533.I1RCR5	pp	229533.V6RTJ8
229533.I1RCR5	pp	229533.I1RW25
229533.I1RCR5	pp	229533.I1RK72
229533.I1RCR5	pp	229533.Q4HWB3
229533.I1RCR5	pp	229533.I1RN59
229533.I1RCR5	pp	229533.I1RXC4
229533.I1RCR5	pp	229533.I1S4S4
229533.I1RCR5	pp	229533.I1RJU3
229533.I1RCR5	pp	229533.I1RSA8
229533.I1RCR5	pp	229533.I1RMC0
229533.I1RCR5	pp	229533.I1RWJ8
229533.I1RCR5	pp	229533.I1RRX0
229533.I1RCR5	pp	229533.I1RZM8
229533.I1RCR5	pp	229533.I1RPY5
229533.I1RCR5	pp	229533.I1RR24
229533.I1RCR5	pp	229533.I1RJ17
229533.I1RCR5	pp	229533.I1RXF0
229533.I1RCR5	pp	229533.I1RPA4
229533.I1RCR5	pp	229533.I1S7M3
229533.I1RCR5	pp	229533.I1RXB6
229533.I1RCR5	pp	229533.I1RI82
229533.I1RCR5	pp	229533.I1RQ81
229533.I1RCR5	pp	229533.I1RZG7
229533.I1RCR5	pp	229533.I1RCS1
229533.I1RCR5	pp	229533.Q4IRI9
229533.I1RCR5	pp	229533.I1S6K9
229533.I1RCR5	pp	229533.I1RX81
229533.I1RCR5	pp	229533.V6RCZ8
229533.I1RCR5	pp	229533.I1RS18
229533.I1RCR5	pp	229533.I1RZK5
229533.I1RCR5	pp	229533.I1RJV2
229533.I1RCR5	pp	229533.I1RWX8
229533.I1RCR5	pp	229533.I1RT35
229533.I1RCR5	pp	229533.I1RR51
229533.I1RCR5	pp	229533.I1S419
229533.I1RCR5	pp	229533.V6RCG5
229533.I1RCR5	pp	229533.I1S887
229533.I1RCR5	pp	229533.I1RLU6
229533.I1RCR5	pp	229533.I1RWB0
229533.I1RCR5	pp	229533.I1RQA5
229533.I1RCR5	pp	229533.I1RNQ5
229533.I1RCR5	pp	229533.V6QUE6
229533.I1RCR5	pp	229533.I1RZM1
229533.I1RCR5	pp	229533.I1RRV4
229533.I1RCR5	pp	229533.I1S1J7
229533.I1RCR5	pp	229533.I1RPA0
229533.I1RCR5	pp	229533.I1RQD8
229533.I1RCR5	pp	229533.Q4IB70
229533.I1RCR5	pp	229533.I1S5B0
229533.I1RCR5	pp	229533.I1RZ11
229533.I1RCR5	pp	229533.I1RPR9
229533.I1RCR5	pp	229533.I1S504
229533.I1RCR5	pp	229533.I1RS83
229533.I1RCR5	pp	229533.I1RRY9
229533.I1RCR5	pp	229533.Q4IJK2
229533.I1RCR5	pp	229533.I1RQ85
229533.I1RCR5	pp	229533.I1RY03
229533.I1RCR5	pp	229533.I1RW99
229533.I1RCR5	pp	229533.I1REL7
229533.I1RCR5	pp	229533.I1RK95
229533.I1RCR5	pp	229533.I1RFU8
229533.I1RCR5	pp	229533.I1REK8
229533.I1RCR5	pp	229533.I1RZZ1
229533.I1RHE5	pp	229533.I1RTN1
229533.I1RHE5	pp	229533.I1RZZ4
229533.I1RHE5	pp	229533.I1RUT8
229533.I1RHE5	pp	229533.I1RIR9
229533.I1RHE5	pp	229533.V6RMM8
229533.I1RHE5	pp	229533.I1RTN8
229533.I1RHE5	pp	229533.V6RU70
229533.I1RHE5	pp	229533.I1RS17
229533.I1RHE5	pp	229533.I1RJ14
229533.I1RHE5	pp	229533.I1RJU3
229533.I1RHE5	pp	229533.I1RME1
229533.I1RHE5	pp	229533.I1RHY7
229533.I1RHE5	pp	229533.Q4HY20
229533.I1RHE5	pp	229533.I1S2L3
229533.I1RHE5	pp	229533.V6RIV9
229533.I1RHE5	pp	229533.I1RHW8
229533.I1RHE5	pp	229533.I1RKL9
229533.I1RHE5	pp	229533.I1RPQ9
229533.I1RHE5	pp	229533.I1RQW2
229533.I1RHE5	pp	229533.I1RZX4
229533.I1RHE5	pp	229533.I1SAK0
229533.I1RQD1	pp	229533.I1RRN5
229533.I1RQD1	pp	229533.I1RZT1
229533.I1RQD1	pp	229533.I1RWT6
229533.I1RQD1	pp	229533.I1S0J7
229533.I1RQD1	pp	229533.I1RZ63
229533.I1RQD1	pp	229533.I1RWX7
229533.I1RB75	pp	229533.I1RNC0
229533.I1RB75	pp	229533.I1RL24
229533.I1RB75	pp	229533.I1RYH9
229533.I1RB75	pp	229533.I1RD01
229533.I1RB75	pp	229533.I1S224
229533.I1RB75	pp	229533.I1RXH6
229533.I1RB75	pp	229533.I1RST8
229533.I1RB75	pp	229533.I1S9Q3
229533.I1RB75	pp	229533.I1RN65
229533.I1RB75	pp	229533.I1RD18
229533.I1RB75	pp	229533.Q4IJM4
229533.I1RB75	pp	229533.I1RV66
229533.I1RB75	pp	229533.I1RFQ7
229533.I1RB75	pp	229533.I1RC20
229533.I1RB75	pp	229533.I1RX70
229533.I1RB75	pp	229533.I1RCL7
229533.I1RB75	pp	229533.I1RZZ1
229533.I1RB75	pp	229533.I1RDB1
229533.I1RB75	pp	229533.I1RN61
229533.I1RB75	pp	229533.I1RW71
229533.I1RB75	pp	229533.I1RQA3
229533.I1RB75	pp	229533.I1RJH1
229533.I1RB75	pp	229533.I1RWJ6
229533.I1RB75	pp	229533.Q4IJK2
229533.I1RB75	pp	229533.I1RBZ9
229533.I1RB75	pp	229533.V6QV09
229533.I1RB75	pp	229533.I1S439
229533.I1RB75	pp	229533.I1RQC9
229533.I1RB75	pp	229533.I1RQH3
229533.I1RB75	pp	229533.I1REN3
229533.I1RB75	pp	229533.I1RBY8
229533.I1RB75	pp	229533.V6RTJ8
229533.I1RB75	pp	229533.I1RRG3
229533.I1RB75	pp	229533.I1RQ26
229533.I1RB75	pp	229533.I1S0D4
229533.I1RB75	pp	229533.I1RSI0
229533.I1RB75	pp	229533.I1RFZ3
229533.I1RB75	pp	229533.I1RYZ0
229533.I1RB75	pp	229533.I1RYZ9
229533.I1RB75	pp	229533.I1RFU8
229533.I1RB75	pp	229533.I1RM49
229533.I1RB75	pp	229533.I1RZK5
229533.I1RB75	pp	229533.I1RX46
229533.I1RB75	pp	229533.I1RN08
229533.I1RB75	pp	229533.I1RZB5
229533.I1RB75	pp	229533.I1RQ81
229533.I1RB75	pp	229533.I1RPU3
229533.I1RB75	pp	229533.I1RZH4
229533.I1RB75	pp	229533.I1S0J7
229533.I1RB75	pp	229533.I1RUQ5
229533.I1RB75	pp	229533.I1RY03
229533.I1RB75	pp	229533.I1RJZ7
229533.I1RB75	pp	229533.I1RC22
229533.I1RB75	pp	229533.I1RMQ7
229533.I1RB75	pp	229533.I1S2B8
229533.I1RB75	pp	229533.I1RWT6
229533.I1RB75	pp	229533.I1RZ63
229533.I1RB75	pp	229533.I1RRY9
229533.I1RB75	pp	229533.I1RFD1
229533.I1RB75	pp	229533.I1S504
229533.I1RB75	pp	229533.I1RMM9
229533.I1RB75	pp	229533.I1RKK0
229533.I1RB75	pp	229533.I1RR73
229533.I1RB75	pp	229533.I1RC95
229533.I1RB75	pp	229533.I1RC17
229533.I1RB75	pp	229533.I1RZM1
229533.I1RB75	pp	229533.V6R3X5
229533.I1RB75	pp	229533.I1RM09
229533.I1RB75	pp	229533.I1RFT2
229533.I1RB75	pp	229533.I1RUN8
229533.I1RB75	pp	229533.I1RZ39
229533.I1RB75	pp	229533.I1RP27
229533.I1RB75	pp	229533.I1RCB3
229533.I1RB75	pp	229533.I1RJ88
229533.I1RB75	pp	229533.I1RNN1
229533.I1RB75	pp	229533.I1RX38
229533.I1RB75	pp	229533.I1RC24
229533.I1RB75	pp	229533.I1RNP7
229533.I1RB75	pp	229533.I1RUF8
229533.I1RB75	pp	229533.I1RNF4
229533.I1RB75	pp	229533.I1RWI5
229533.I1RB75	pp	229533.I1S503
229533.I1RB75	pp	229533.I1RDZ4
229533.I1RB75	pp	229533.I1RLU1
229533.I1RB75	pp	229533.I1RRM9
229533.I1RB75	pp	229533.I1RNY9
229533.I1RB75	pp	229533.I1RC97
229533.I1RB75	pp	229533.I1RWL2
229533.I1RB75	pp	229533.I1RP28
229533.I1RB75	pp	229533.I1RPD6
229533.I1RB75	pp	229533.I1RM82
229533.I1RB75	pp	229533.I1RPP3
229533.I1RB75	pp	229533.I1RT03
229533.I1RB75	pp	229533.I1RVX0
229533.I1RB75	pp	229533.I1RN67
229533.I1RB75	pp	229533.I1RPW0
229533.I1RB75	pp	229533.I1S2E9
229533.I1RB75	pp	229533.I1RQG4
229533.I1RB75	pp	229533.I1RBV5
229533.I1RB75	pp	229533.I1RRN5
229533.I1RB75	pp	229533.I1RFL7
229533.I1RB75	pp	229533.I1RSV2
229533.I1RB75	pp	229533.I1RTD5
229533.I1RB75	pp	229533.I1RV91
229533.I1RB75	pp	229533.I1RHQ8
229533.I1RB75	pp	229533.I1RZP1
229533.I1RB75	pp	229533.I1RCJ7
229533.I1RB75	pp	229533.I1RZE4
229533.I1RB75	pp	229533.I1RDJ8
229533.I1RB75	pp	229533.I1RK75
229533.I1RB75	pp	229533.I1S1W4
229533.I1RB75	pp	229533.I1RY44
229533.I1RB75	pp	229533.I1RD15
229533.I1RB75	pp	229533.I1RCL8
229533.I1RB75	pp	229533.I1RY58
229533.I1RB75	pp	229533.I1S1C7
229533.I1RB75	pp	229533.I1RTH6
229533.I1RB75	pp	229533.I1RQF2
229533.I1RB75	pp	229533.V6RVG3
229533.I1RB75	pp	229533.I1S0E8
229533.I1RB75	pp	229533.I1RWN5
229533.I1RB75	pp	229533.I1RRP7
229533.I1RB75	pp	229533.I1RQB7
229533.I1RB75	pp	229533.I1RMJ8
229533.I1RB75	pp	229533.I1RWN6
229533.I1RB75	pp	229533.I1RZT1
229533.I1RB75	pp	229533.I1RQ72
229533.I1RB75	pp	229533.I1S4P6
229533.I1RB75	pp	229533.V6RKY7
229533.I1RB75	pp	229533.I1RRY3
229533.I1RB75	pp	229533.I1RT36
229533.I1RB75	pp	229533.I1RJV3
229533.I1RB75	pp	229533.I1RSK1
229533.I1RB75	pp	229533.I1RMQ5
229533.I1RB75	pp	229533.V6RGI1
229533.I1RB75	pp	229533.I1RPP4
229533.I1RB75	pp	229533.I1RCM3
229533.I1RB75	pp	229533.I1RXU0
229533.I1RB75	pp	229533.V6RMW6
229533.I1RB75	pp	229533.I1RD22
229533.I1RB75	pp	229533.I1RCB7
229533.I1RB75	pp	229533.I1RNY8
229533.I1RB75	pp	229533.I1S0D1
229533.I1RB75	pp	229533.I1S2K7
229533.I1RB75	pp	229533.I1RRV1
229533.I1RB75	pp	229533.I1RRW0
229533.I1RB75	pp	229533.I1S0M2
229533.I1RB75	pp	229533.Q4IB89
229533.I1RB75	pp	229533.I1RNC1
229533.I1RB75	pp	229533.I1S0N4
229533.I1RB75	pp	229533.I1RQB4
229533.V6R6F0	pp	229533.V6RDP1
229533.I1RS18	pp	229533.I1RW99
229533.I1RS18	pp	229533.V6QUE6
229533.I1RS18	pp	229533.I1RZM8
229533.I1RS18	pp	229533.I1RXF0
229533.I1RS18	pp	229533.I1S5B0
229533.I1RS18	pp	229533.I1S6K9
229533.I1RS18	pp	229533.V6RCG5
229533.I1RS18	pp	229533.I1SA32
229533.I1RS18	pp	229533.Q4INS6
229533.I1RS18	pp	229533.V6RCZ8
229533.I1RS18	pp	229533.I1RZM1
229533.I1RS18	pp	229533.Q4I8P5
229533.I1RS18	pp	229533.I1RXC4
229533.I1RS18	pp	229533.I1S419
229533.I1RS18	pp	229533.Q4IEK8
229533.I1RS18	pp	229533.I1RYP7
229533.I1RS18	pp	229533.I1RYS0
229533.I1RS18	pp	229533.I1S1J7
229533.I1RS18	pp	229533.I1RSR3
229533.I1RS18	pp	229533.I1RWB0
229533.I1RS18	pp	229533.I1RWT6
229533.I1RS18	pp	229533.V6R227
229533.I1RS18	pp	229533.I1RU29
229533.I1RS18	pp	229533.I1RTD9
229533.I1RS18	pp	229533.I1RWR7
229533.I1RS18	pp	229533.Q4I283
229533.I1RS18	pp	229533.I1RXD7
229533.I1RS18	pp	229533.I1RY03
229533.I1RS18	pp	229533.I1RUQ2
229533.I1RS18	pp	229533.I1S504
229533.I1RS18	pp	229533.I1S887
229533.I1RS18	pp	229533.I1RZK5
229533.I1RS18	pp	229533.I1RSI0
229533.I1RS18	pp	229533.V6RUT5
229533.I1RS18	pp	229533.I1S4Q4
229533.I1RS18	pp	229533.I1S438
229533.I1RS18	pp	229533.I1S0R7
229533.I1RS18	pp	229533.Q4I2J8
229533.I1RS18	pp	229533.V6R4J1
229533.I1RS18	pp	229533.Q4I5Z5
229533.I1RS18	pp	229533.I1RVQ0
229533.I1RS18	pp	229533.V6QYF0
229533.I1RS18	pp	229533.I1SA33
229533.I1RS18	pp	229533.I1RWD4
229533.I1RS18	pp	229533.V6QUW4
229533.I1RS18	pp	229533.I1S0L3
229533.I1RS18	pp	229533.V6RBN2
229533.I1RS18	pp	229533.V6R1K4
229533.I1RS18	pp	229533.V6RGN5
229533.I1RS18	pp	229533.I1RZZ1
229533.I1RS18	pp	229533.I1RT33
229533.I1RS18	pp	229533.Q4IJK2
229533.I1RS18	pp	229533.I1S0N4
229533.I1RS18	pp	229533.I1S5R6
229533.I1RS18	pp	229533.I1S0T2
229533.I1RS18	pp	229533.I1RX46
229533.I1RS18	pp	229533.I1RUG3
229533.I1RS18	pp	229533.Q4IJT5
229533.I1RS18	pp	229533.I1RSQ3
229533.I1RS18	pp	229533.V6RTJ8
229533.I1RS18	pp	229533.V6QW22
229533.I1RS18	pp	229533.I1RWJ8
229533.I1RS18	pp	229533.I1RSQ7
229533.I1RS18	pp	229533.V6RMW6
229533.I1RS18	pp	229533.I1S4S7
229533.I1RS18	pp	229533.V6R042
229533.I1RS18	pp	229533.I1S0X6
229533.I1RS18	pp	229533.I1RW71
229533.I1RS18	pp	229533.I1S4S4
229533.I1RS18	pp	229533.I1S8V4
229533.I1RS18	pp	229533.I1S1W3
229533.I1RS18	pp	229533.I1RVZ7
229533.I1RS18	pp	229533.Q4HVW2
229533.I1RS18	pp	229533.I1RZV3
229533.I1RS18	pp	229533.I1RY44
229533.I1RS18	pp	229533.I1RX25
229533.I1RS18	pp	229533.I1RTF4
229533.I1RS18	pp	229533.Q4HZB8
229533.I1RS18	pp	229533.I1S0J1
229533.I1RS18	pp	229533.I1RW07
229533.I1RS18	pp	229533.I1S7W5
229533.I1RS18	pp	229533.I1RW25
229533.I1RS18	pp	229533.I1RW46
229533.I1RS18	pp	229533.I1RWN5
229533.I1RS18	pp	229533.I1RTA0
229533.I1RS18	pp	229533.I1RSK1
229533.I1RS18	pp	229533.V6RIV9
229533.I1RS18	pp	229533.I1RWN6
229533.I1RS18	pp	229533.I1S1C7
229533.I1RS18	pp	229533.I1S1W9
229533.I1RS18	pp	229533.I1RXU9
229533.I1RS18	pp	229533.I1RZB2
229533.I1RS18	pp	229533.I1RTE9
229533.I1RS18	pp	229533.I1RTH6
229533.I1RS18	pp	229533.I1RTD5
229533.I1RS18	pp	229533.V6RRH2
229533.I1RS18	pp	229533.I1RZW8
229533.I1RS18	pp	229533.I1S8R3
229533.I1RS18	pp	229533.I1RT40
229533.I1RS18	pp	229533.I1RWX5
229533.I1RS18	pp	229533.Q4IR18
229533.I1RS18	pp	229533.I1RZ79
229533.I1RS18	pp	229533.Q4I624
229533.I1RS18	pp	229533.I1S437
229533.I1RS18	pp	229533.I1RV91
229533.I1RS18	pp	229533.I1S569
229533.I1RS18	pp	229533.I1RY29
229533.I1RS18	pp	229533.V6R057
229533.I1RS18	pp	229533.I1S2E9
229533.I1RS18	pp	229533.Q4HXF0
229533.I1RS18	pp	229533.I1RYW3
229533.I1RS18	pp	229533.I1RXR1
229533.I1RS18	pp	229533.I1RSS4
229533.I1RS18	pp	229533.I1RWK3
229533.I1RS18	pp	229533.I1RWI8
229533.I1RS18	pp	229533.I1RT03
229533.I1RS18	pp	229533.I1RW24
229533.I1RS18	pp	229533.I1RYI5
229533.I1RS18	pp	229533.I1RT75
229533.I1RS18	pp	229533.I1RYK0
229533.I1RS18	pp	229533.I1RVX0
229533.I1RS18	pp	229533.V6RUY9
229533.I1RS18	pp	229533.I1S8P5
229533.I1RS18	pp	229533.I1RT04
229533.I1RS18	pp	229533.I1RSY2
229533.I1RS18	pp	229533.I1RSX0
229533.I1RS18	pp	229533.I1S0F6
229533.I1RS18	pp	229533.I1S503
229533.I1RS18	pp	229533.I1S352
229533.I1RS18	pp	229533.V6R3J1
229533.I1RS18	pp	229533.I1RVZ2
229533.I1RS18	pp	229533.I1S5R1
229533.I1RS18	pp	229533.I1RS47
229533.I1RS18	pp	229533.O74638
229533.I1RS18	pp	229533.I1RTA1
229533.I1RS18	pp	229533.I1RZ39
229533.I1RS18	pp	229533.I1RXC2
229533.I1RS18	pp	229533.I1RYR0
229533.I1RS18	pp	229533.I1S0L4
229533.I1RS18	pp	229533.I1S2B8
229533.I1RS18	pp	229533.I1S9Y1
229533.I1RS18	pp	229533.I1S8V3
229533.I1RS18	pp	229533.I1S4Z8
229533.I1RS18	pp	229533.I1RSZ7
229533.I1RS18	pp	229533.I1RWI5
229533.I1RS18	pp	229533.I1S6Y8
229533.I1RS18	pp	229533.I1RSQ4
229533.I1RS18	pp	229533.I1S0M6
229533.I1RS18	pp	229533.I1RZZ9
229533.I1RS18	pp	229533.V6R3X5
229533.I1RD61	pp	229533.I1RQP2
229533.I1RD61	pp	229533.I1RUG2
229533.I1RD61	pp	229533.I1RYR0
229533.I1RD61	pp	229533.I1S438
229533.I1RD61	pp	229533.I1RYI1
229533.I1RD61	pp	229533.I1RUQ1
229533.I1RD61	pp	229533.I1S437
229533.I1RD61	pp	229533.Q4IBX0
229533.I1RD61	pp	229533.I1RQP1
229533.I1RD61	pp	229533.I1RZF5
229533.I1RD61	pp	229533.I1RY73
229533.I1RUA4	pp	229533.Q4IMM0
229533.I1RUA4	pp	229533.Q4IBX0
229533.I1RUA4	pp	229533.P0C431
229533.I1RUA4	pp	229533.I1S0S6
229533.I1S2L3	pp	229533.I1SAK0
229533.I1S2L3	pp	229533.V6RIV9
229533.I1S2L3	pp	229533.V6RMM8
229533.I1S2L3	pp	229533.Q4HY20
229533.I1S2L3	pp	229533.V6RU70
229533.I1RM06	pp	229533.Q4HZ68
229533.I1RM06	pp	229533.V6R057
229533.I1RM06	pp	229533.I1S1X9
229533.I1RM06	pp	229533.I1S296
229533.I1RM06	pp	229533.I1RSC6
229533.I1RM06	pp	229533.I1RNK2
229533.I1RM06	pp	229533.I1RSS4
229533.I1RM06	pp	229533.I1RVZ0
229533.I1RM06	pp	229533.I1RTE9
229533.I1RM06	pp	229533.I1RPJ3
229533.I1RM06	pp	229533.I1S1J6
229533.I1RM06	pp	229533.I1RN99
229533.I1RM06	pp	229533.Q4I5Z5
229533.I1RM06	pp	229533.I1S2C0
229533.I1RM06	pp	229533.I1RQ28
229533.I1RM06	pp	229533.I1RZE5
229533.I1RM06	pp	229533.I1RSD8
229533.I1RM06	pp	229533.I1S1C7
229533.I1RM06	pp	229533.I1RMQ0
229533.I1RM06	pp	229533.I1RNH9
229533.I1RM06	pp	229533.I1S0M3
229533.I1RM06	pp	229533.I1S2U2
229533.I1RM06	pp	229533.I1RZ59
229533.I1RM06	pp	229533.I1RMD5
229533.I1RM06	pp	229533.I1RTD7
229533.I1RM06	pp	229533.I1RT03
229533.I1RM06	pp	229533.I1RSR8
229533.I1RM06	pp	229533.I1RZK6
229533.I1RM06	pp	229533.I1RY03
229533.I1RM06	pp	229533.I1RVX0
229533.I1RM06	pp	229533.I1RZZ1
229533.I1RM06	pp	229533.I1RTD9
229533.I1RM06	pp	229533.I1RQE7
229533.I1RM06	pp	229533.I1RS18
229533.I1RM06	pp	229533.V6RBN2
229533.I1RM06	pp	229533.I1RY63
229533.I1RM06	pp	229533.I1RRI2
229533.I1RM06	pp	229533.I1S060
229533.I1RM06	pp	229533.I1S2E8
229533.I1RM06	pp	229533.I1S274
229533.I1RM06	pp	229533.I1RZW8
229533.I1RM06	pp	229533.I1RWN6
229533.I1RM06	pp	229533.I1RW46
229533.I1RM06	pp	229533.I1RZF6
229533.I1RM06	pp	229533.I1RRY9
229533.I1RM06	pp	229533.I1S504
229533.I1RM06	pp	229533.I1RX14
229533.I1RM06	pp	229533.I1S0J1
229533.I1RM06	pp	229533.V6R227
229533.I1RM06	pp	229533.I1RSR3
229533.I1RM06	pp	229533.V6RGY3
229533.I1RM06	pp	229533.V6RGN5
229533.I1RM06	pp	229533.I1RRR7
229533.I1RM06	pp	229533.I1RMN6
229533.I1RM06	pp	229533.I1RW99
229533.I1RM06	pp	229533.I1S1U7
229533.I1RM06	pp	229533.I1RWN5
229533.I1RM06	pp	229533.I1RQA2
229533.I1RM06	pp	229533.V6QUE6
229533.I1RM06	pp	229533.V6RIV9
229533.I1RM06	pp	229533.Q4IBS2
229533.I1RM06	pp	229533.I1RRU9
229533.I1RM06	pp	229533.I1RTH6
229533.I1RM06	pp	229533.I1RZB5
229533.I1RM06	pp	229533.I1S4T3
229533.I1RM06	pp	229533.I1RMX3
229533.I1RM06	pp	229533.Q4IEK8
229533.I1RM06	pp	229533.I1RPY1
229533.I1RM06	pp	229533.I1RM96
229533.I1RM06	pp	229533.I1RX08
229533.I1RM06	pp	229533.I1S8R3
229533.I1RM06	pp	229533.Q4IJ56
229533.I1RM06	pp	229533.Q4HZK7
229533.I1RM06	pp	229533.I1RZK5
229533.I1RM06	pp	229533.V6R042
229533.I1RM06	pp	229533.I1RSI6
229533.I1RM06	pp	229533.I1RWJ8
229533.I1RM06	pp	229533.I1S0M9
229533.I1RM06	pp	229533.V6RCG5
229533.I1RM06	pp	229533.I1RZV6
229533.I1RM06	pp	229533.I1RS17
229533.I1RM06	pp	229533.I1RPU0
229533.I1RM06	pp	229533.V6RMW6
229533.I1RM06	pp	229533.I1RWB5
229533.I1RM06	pp	229533.I1RRT8
229533.I1RM06	pp	229533.I1RNU6
229533.I1RM06	pp	229533.I1RMC0
229533.I1RM06	pp	229533.I1S5R1
229533.I1RM06	pp	229533.Q4IAA0
229533.I1RM06	pp	229533.O74638
229533.I1RM06	pp	229533.I1RUG3
229533.I1RM06	pp	229533.Q4IFI0
229533.I1RM06	pp	229533.I1S2B8
229533.I1RM06	pp	229533.I1RZM8
229533.I1RM06	pp	229533.I1RQ31
229533.I1RM06	pp	229533.I1RRM5
229533.I1RM06	pp	229533.I1RM67
229533.I1RM06	pp	229533.I1RNY2
229533.I1RM06	pp	229533.I1RZ39
229533.I1RM06	pp	229533.Q4IN63
229533.I1RM06	pp	229533.I1RX24
229533.I1RM06	pp	229533.I1RTF4
229533.I1RM06	pp	229533.I1RW25
229533.I1RM06	pp	229533.Q4I327
229533.I1RM06	pp	229533.Q4IQK7
229533.I1RM06	pp	229533.I1RNV6
229533.I1RM06	pp	229533.I1RMN7
229533.I1RM06	pp	229533.Q4IJH1
229533.I1RM06	pp	229533.V6QYF0
229533.I1RM06	pp	229533.I1RNA0
229533.I1RM06	pp	229533.I1RNH6
229533.I1RM06	pp	229533.I1RRQ6
229533.I1RM06	pp	229533.I1RT80
229533.I1RM06	pp	229533.I1RWD4
229533.I1RM06	pp	229533.I1S8E2
229533.I1RM06	pp	229533.I1S021
229533.I1RM06	pp	229533.I1S253
229533.I1RM06	pp	229533.I1RZS6
229533.I1RM06	pp	229533.I1RS30
229533.I1RM06	pp	229533.I1RRP3
229533.I1RM06	pp	229533.I1RW61
229533.I1RM06	pp	229533.I1RYT5
229533.I1RM06	pp	229533.I1RRQ3
229533.I1RM06	pp	229533.I1RMK3
229533.I1RM06	pp	229533.I1S6F0
229533.I1RM06	pp	229533.I1RPM4
229533.I1RM06	pp	229533.Q4HVW2
229533.I1RM06	pp	229533.I1RNH1
229533.I1RM06	pp	229533.I1RR73
229533.I1RM06	pp	229533.V6R3X5
229533.I1RM06	pp	229533.Q4I662
229533.I1RM06	pp	229533.I1RVQ0
229533.I1RM06	pp	229533.Q4I830
229533.I1RM06	pp	229533.I1RND6
229533.I1RM06	pp	229533.I1RR24
229533.I1RM06	pp	229533.I1S9U2
229533.I1RM06	pp	229533.I1RPW9
229533.I1RM06	pp	229533.I1RW71
229533.I1RM06	pp	229533.I1RZZ9
229533.I1RM06	pp	229533.I1RSX1
229533.I1RM06	pp	229533.I1S9Y0
229533.I1RM06	pp	229533.Q4IF76
229533.I1RM06	pp	229533.I1S503
229533.I1RM06	pp	229533.I1RT05
229533.I1RM06	pp	229533.I1RQJ5
229533.I1RM06	pp	229533.I1RPP3
229533.I1RM06	pp	229533.I1RQM6
229533.I1RM06	pp	229533.I1RZ99
229533.I1RM06	pp	229533.I1RRT2
229533.I1RM06	pp	229533.I1RS47
229533.I1RM06	pp	229533.I1RX46
229533.I1RM06	pp	229533.I1RT33
229533.I1RM06	pp	229533.V6QW22
229533.I1RM06	pp	229533.I1RQS5
229533.I1RM06	pp	229533.I1RSQ7
229533.I1RM06	pp	229533.I1RRJ8
229533.I1RM06	pp	229533.I1S0R7
229533.I1RM06	pp	229533.Q4HZ42
229533.I1RM06	pp	229533.Q4IPI1
229533.I1RM06	pp	229533.V6R1K4
229533.I1RM06	pp	229533.I1RN63
229533.I1RM06	pp	229533.Q4IEV5
229533.I1RM06	pp	229533.I1RT04
229533.I1RM06	pp	229533.V6R283
229533.I1RM06	pp	229533.I1RQ65
229533.I1RM06	pp	229533.I1RWH5
229533.I1RM06	pp	229533.I1RUQ2
229533.I1RM06	pp	229533.Q4INZ9
229533.I1RM06	pp	229533.I1RXD7
229533.I1RM06	pp	229533.Q4IAS1
229533.I1RM06	pp	229533.I1S0L3
229533.I1RM06	pp	229533.Q4IQW0
229533.I1RM06	pp	229533.I1RTD5
229533.I1RM06	pp	229533.I1RZJ6
229533.I1RKT7	pp	229533.I1RNJ7
229533.I1RKT7	pp	229533.I1RUG0
229533.I1RB27	pp	229533.I1RK95
229533.I1RB27	pp	229533.I1S2U2
229533.I1RB27	pp	229533.Q4I061
229533.I1RB27	pp	229533.I1RRY9
229533.I1RB27	pp	229533.I1RN99
229533.I1RB27	pp	229533.I1RVZ0
229533.I1RB27	pp	229533.I1RMQ0
229533.I1RB27	pp	229533.Q4I948
229533.I1RB27	pp	229533.I1RX14
229533.I1RB27	pp	229533.I1RNK2
229533.I1RB27	pp	229533.I1RZZ1
229533.I1RB27	pp	229533.I1RJZ6
229533.I1RB27	pp	229533.I1RSI0
229533.I1RB27	pp	229533.I1RFJ9
229533.I1RB27	pp	229533.I1RQ81
229533.I1RB27	pp	229533.I1RK72
229533.I1RB27	pp	229533.I1RZK6
229533.I1RB27	pp	229533.I1RE00
229533.I1RB27	pp	229533.Q4IJ56
229533.I1RB27	pp	229533.I1S0M9
229533.I1RB27	pp	229533.I1RZE5
229533.I1RB27	pp	229533.I1RF08
229533.I1RB27	pp	229533.I1RY63
229533.I1RB27	pp	229533.I1RG77
229533.I1RB27	pp	229533.Q4IAA0
229533.I1RB27	pp	229533.I1RKQ9
229533.I1RB27	pp	229533.I1RY03
229533.I1RB27	pp	229533.I1RDG0
229533.I1RB27	pp	229533.I1RQ28
229533.I1RB27	pp	229533.I1RG56
229533.I1RB27	pp	229533.I1RSR8
229533.I1RB27	pp	229533.I1RS19
229533.I1RB27	pp	229533.I1RFU8
229533.I1RB27	pp	229533.Q4IEK8
229533.I1RB27	pp	229533.I1RNQ5
229533.I1RB27	pp	229533.I1RG51
229533.I1RB27	pp	229533.I1RK83
229533.I1RB27	pp	229533.I1RBD2
229533.I1RB27	pp	229533.Q4IQK7
229533.I1RB27	pp	229533.V6QYF0
229533.I1RB27	pp	229533.I1RZK5
229533.I1RB27	pp	229533.I1S504
229533.I1RB27	pp	229533.V6R227
229533.I1RB27	pp	229533.I1RZF6
229533.I1RB27	pp	229533.I1RQA2
229533.I1RB27	pp	229533.I1RRE0
229533.I1RB27	pp	229533.I1RM06
229533.I1RB27	pp	229533.I1RNA0
229533.I1RB27	pp	229533.I1RN58
229533.I1RB27	pp	229533.I1RBL7
229533.I1RB27	pp	229533.I1RL23
229533.I1RB27	pp	229533.Q4IFI0
229533.I1RB27	pp	229533.I1RSR3
229533.I1RB27	pp	229533.I1RQ31
229533.I1RB27	pp	229533.I1RMC0
229533.I1RB27	pp	229533.I1RW25
229533.I1RB27	pp	229533.I1RYB9
229533.I1RB27	pp	229533.I1S9U2
229533.I1RB27	pp	229533.I1RQM6
229533.I1RB27	pp	229533.I1RT05
229533.I1RB27	pp	229533.I1RPW9
229533.I1RB27	pp	229533.I1RWH5
229533.I1RB27	pp	229533.I1RNH6
229533.I1RB27	pp	229533.I1RMN7
229533.I1RB27	pp	229533.I1RFW5
229533.I1RB27	pp	229533.I1RNV6
229533.I1RB27	pp	229533.I1RR00
229533.I1RB27	pp	229533.I1RT80
229533.I1RB27	pp	229533.I1S021
229533.I1RB27	pp	229533.I1RTF4
229533.I1RB27	pp	229533.I1RW71
229533.I1RB27	pp	229533.I1RGC2
229533.I1RB27	pp	229533.V6QUE6
229533.I1RB27	pp	229533.Q4IJH1
229533.I1RB27	pp	229533.I1RMK3
229533.I1RB27	pp	229533.I1RSQ7
229533.I1RB27	pp	229533.Q4IBS2
229533.I1RB27	pp	229533.Q4HVW2
229533.I1RB27	pp	229533.I1S044
229533.I1RB27	pp	229533.I1RQJ5
229533.I1RB27	pp	229533.I1RNH1
229533.I1RB27	pp	229533.I1RZ99
229533.I1RB27	pp	229533.I1RDA0
229533.I1RB27	pp	229533.I1RC32
229533.I1RB27	pp	229533.I1REX4
229533.I1RB27	pp	229533.I1S6U8
229533.I1RB27	pp	229533.I1S6F0
229533.I1RB27	pp	229533.I1RBN1
229533.I1RB27	pp	229533.I1RSD8
229533.I1RB27	pp	229533.I1RPU0
229533.I1RB27	pp	229533.I1RD56
229533.I1RB27	pp	229533.I1RT33
229533.I1RB27	pp	229533.I1S2E8
229533.I1RB27	pp	229533.I1RSS4
229533.I1RB27	pp	229533.I1RRH5
229533.I1RB27	pp	229533.I1RM67
229533.I1RB27	pp	229533.I1RBZ3
229533.I1RB27	pp	229533.I1S1X9
229533.I1RB27	pp	229533.Q4INZ9
229533.I1RB27	pp	229533.I1RCL3
229533.I1RB27	pp	229533.I1S274
229533.I1RB27	pp	229533.I1RT03
229533.I1RB27	pp	229533.I1RZJ6
229533.I1RB27	pp	229533.V6RGY3
229533.I1RB27	pp	229533.I1RT98
229533.I1RB27	pp	229533.I1RVX0
229533.I1RB27	pp	229533.I1RKC6
229533.I1RB27	pp	229533.I1S1U7
229533.I1RB27	pp	229533.I1S1J6
229533.I1RB27	pp	229533.I1S0R7
229533.I1RB27	pp	229533.I1S060
229533.I1RB27	pp	229533.I1RWN6
229533.I1RB27	pp	229533.I1RXD7
229533.I1RB27	pp	229533.V6R057
229533.I1RB27	pp	229533.I1RKQ5
229533.I1RB27	pp	229533.Q4HZ68
229533.I1RB27	pp	229533.I1S0J1
229533.I1RB27	pp	229533.I1S296
229533.I1RB27	pp	229533.Q4I5R9
229533.I1RB27	pp	229533.I1RC72
229533.I1RB27	pp	229533.I1S0R2
229533.I1RB27	pp	229533.I1S1C7
229533.I1RB27	pp	229533.I1RWB5
229533.I1RB27	pp	229533.I1RNB8
229533.I1RB27	pp	229533.Q4IPI1
229533.I1RB27	pp	229533.I1RX46
229533.I1RB27	pp	229533.I1RNE4
229533.I1RB27	pp	229533.I1RTD7
229533.I1RB27	pp	229533.I1RC27
229533.I1RB27	pp	229533.I1RNU6
229533.I1RB27	pp	229533.I1RRI2
229533.I1RB27	pp	229533.I1RM25
229533.I1RB27	pp	229533.I1RG11
229533.I1RB27	pp	229533.I1S4T3
229533.I1RB27	pp	229533.V6RGN5
229533.I1RB27	pp	229533.I1RPY1
229533.I1RB27	pp	229533.I1RTH6
229533.I1RB27	pp	229533.I1RWN5
229533.I1RB27	pp	229533.I1RM96
229533.I1RB27	pp	229533.I1RYT5
229533.I1RB27	pp	229533.I1RX64
229533.I1RB27	pp	229533.I1RP31
229533.I1RB27	pp	229533.I1RRR7
229533.I1RB27	pp	229533.I1RW61
229533.I1RB27	pp	229533.I1RTE9
229533.I1RB27	pp	229533.I1S2C0
229533.I1RB27	pp	229533.I1RPJ3
229533.I1RB27	pp	229533.Q4I662
229533.I1RB27	pp	229533.I1RFS3
229533.I1RB27	pp	229533.Q4IN63
229533.I1RB27	pp	229533.I1RWJ4
229533.I1RB27	pp	229533.I1S558
229533.I1RB27	pp	229533.I1RKF9
229533.I1RB27	pp	229533.I1RCR8
229533.I1RB27	pp	229533.I1RC81
229533.I1RB27	pp	229533.I1RCN5
229533.I1RB27	pp	229533.I1RBG9
229533.I1RB27	pp	229533.I1RNY2
229533.I1RB27	pp	229533.I1RJV3
229533.I1RB27	pp	229533.I1RC29
229533.I1RB27	pp	229533.I1S9Y1
229533.I1RB27	pp	229533.I1RX24
229533.I1RB27	pp	229533.I1RSI6
229533.I1RB27	pp	229533.Q4I327
229533.I1RB27	pp	229533.I1RZS6
229533.I1RB27	pp	229533.I1RR72
229533.I1RB27	pp	229533.O74638
229533.I1RB27	pp	229533.I1RZV6
229533.I1RB27	pp	229533.I1S2B8
229533.I1RB27	pp	229533.V6RMW6
229533.I1RB27	pp	229533.I1RRT8
229533.I1RB27	pp	229533.V6R042
229533.I1RB27	pp	229533.I1RJZ7
229533.I1RB27	pp	229533.I1S2F2
229533.I1RB27	pp	229533.I1RMN6
229533.I1RB27	pp	229533.I1RQK4
229533.I1RB27	pp	229533.I1RD64
229533.I1RB27	pp	229533.Q4IR18
229533.I1RB27	pp	229533.I1RYG3
229533.I1RB27	pp	229533.I1RGF6
229533.I1RB27	pp	229533.I1RC03
229533.I1RB27	pp	229533.I1RN63
229533.I1RB27	pp	229533.I1RT75
229533.I1RB27	pp	229533.V6R283
229533.I1RB27	pp	229533.Q4IF76
229533.I1RB27	pp	229533.I1RT04
229533.I1RB27	pp	229533.I1RU69
229533.I1RB27	pp	229533.Q4HXF0
229533.I1RB27	pp	229533.I1RKL3
229533.I1RB27	pp	229533.I1RHP9
229533.I1RB27	pp	229533.I1S8E2
229533.I1RB27	pp	229533.Q4I830
229533.I1RB27	pp	229533.I1RSX1
229533.I1RB27	pp	229533.Q4IJ11
229533.I1RB27	pp	229533.I1RRJ8
229533.I1RB27	pp	229533.I1RZ39
229533.I1RB27	pp	229533.I1RQG4
229533.I1RB27	pp	229533.V6R3X5
229533.I1RB27	pp	229533.Q4IAS1
229533.I1RB27	pp	229533.I1S503
229533.I1RB27	pp	229533.I1RND6
229533.I1RB27	pp	229533.I1RPP3
229533.I1RB27	pp	229533.I1RR73
229533.I1RB27	pp	229533.I1RWF7
229533.I1RB27	pp	229533.I1RLV9
229533.I1RB27	pp	229533.I1RVA7
229533.I1RB27	pp	229533.I1RW26
229533.I1RB27	pp	229533.I1RJL4
229533.I1RB27	pp	229533.I1RRP3
229533.I1RB27	pp	229533.I1S253
229533.I1RB27	pp	229533.I1RKJ6
229533.I1RB27	pp	229533.I1RFG0
229533.I1RB27	pp	229533.I1RE87
229533.I1RB27	pp	229533.I1RQS5
229533.I1RB27	pp	229533.I1RRQ3
229533.I1RB27	pp	229533.I1RRT2
229533.I1RB27	pp	229533.I1RGA4
229533.I1RB27	pp	229533.Q4HZ42
229533.I1RB27	pp	229533.I1RFN1
229533.I1RB27	pp	229533.I1RC82
229533.I1RB27	pp	229533.I1RS47
229533.I1RB27	pp	229533.Q4IQW0
229533.I1RB27	pp	229533.I1RQ65
229533.I1RB27	pp	229533.I1RBC7
229533.I1RB27	pp	229533.I1RTD5
229533.I1S0M9	pp	229533.V6R227
229533.I1S0M9	pp	229533.V6R042
229533.I1S0M9	pp	229533.V6RGN5
229533.I1S0M9	pp	229533.V6RMW6
229533.I1S0M9	pp	229533.I1S504
229533.I1S0M9	pp	229533.Q4HWE2
229533.I1S0M9	pp	229533.I1S503
229533.I1S0M9	pp	229533.Q4I327
229533.I1S0M9	pp	229533.I1S1X9
229533.I1S0M9	pp	229533.Q4IN63
229533.I1S0M9	pp	229533.Q4IJ56
229533.I1S0M9	pp	229533.Q4I5R9
229533.I1S0M9	pp	229533.Q4IPI1
229533.I1S0M9	pp	229533.V6RGY3
229533.I1S0M9	pp	229533.I1S2E8
229533.I1S0M9	pp	229533.I1S0Z9
229533.I1S0M9	pp	229533.Q4IEV5
229533.I1S0M9	pp	229533.I1S1C7
229533.I1S0M9	pp	229533.I1S2C0
229533.I1S0M9	pp	229533.I1S0R7
229533.I1S0M9	pp	229533.I1S2E9
229533.I1S0M9	pp	229533.I1S2B8
229533.I1S0M9	pp	229533.I1S9U2
229533.I1S0M9	pp	229533.Q4IFI0
229533.I1S0M9	pp	229533.Q4IQW0
229533.I1S0M9	pp	229533.Q4INZ9
229533.I1S0M9	pp	229533.Q4I662
229533.I1S0M9	pp	229533.V6R3X5
229533.I1S0M9	pp	229533.I1S8E2
229533.I1S0M9	pp	229533.Q4HVW2
229533.A0A1C3YK66	pp	229533.I1RWX7
229533.A0A1C3YK66	pp	229533.I1RZ63
229533.A0A1C3YK66	pp	229533.I1RWT6
229533.A0A1C3YK66	pp	229533.A0A1C3YM91
229533.A0A1C3YK66	pp	229533.I1RC22
229533.A0A1C3YK66	pp	229533.I1RYE4
229533.A0A1C3YK66	pp	229533.I1S0J7
229533.A0A1C3YK66	pp	229533.I1RZT1
229533.A0A1C3YK66	pp	229533.I1RRN5
229533.A0A1C3YK66	pp	229533.I1RJK7
229533.A0A1C3YK66	pp	229533.I1RQA3
229533.A0A1C3YK66	pp	229533.A0A1C3YM29
229533.I1RMU4	pp	229533.Q4IMM0
229533.I1RMU4	pp	229533.Q4IBX0
229533.I1RLD7	pp	229533.I1RNM7
229533.I1RLD7	pp	229533.I1RWM4
229533.I1RLD7	pp	229533.I1RWY4
229533.I1RZE5	pp	229533.I1S296
229533.I1RZE5	pp	229533.I1RZK6
229533.I1RZE5	pp	229533.I1RZK5
229533.I1RZE5	pp	229533.I1S2C0
229533.I1RZE5	pp	229533.I1S1X9
229533.I1RZE5	pp	229533.I1RZZ1
229533.I1RZE5	pp	229533.I1S021
229533.I1RZE5	pp	229533.I1S9U2
229533.I1RZE5	pp	229533.I1S2A8
229533.I1RZE5	pp	229533.I1S1C7
229533.I1RZE5	pp	229533.Q4IJK2
229533.I1RZE5	pp	229533.I1S504
229533.I1RZE5	pp	229533.Q4I327
229533.I1RZE5	pp	229533.Q4IEK8
229533.I1RZE5	pp	229533.I1S0M9
229533.I1RZE5	pp	229533.I1RZF6
229533.I1RZE5	pp	229533.I1RZM1
229533.I1RZE5	pp	229533.I1S6U8
229533.I1RZE5	pp	229533.Q4IJ56
229533.I1RZE5	pp	229533.V6R3X5
229533.I1RZE5	pp	229533.Q4HVW2
229533.I1RZE5	pp	229533.Q4IN63
229533.I1RZE5	pp	229533.Q4IFI0
229533.I1RZE5	pp	229533.Q4IJH1
229533.I1RZE5	pp	229533.V6RGN5
229533.I1RZE5	pp	229533.I1S2B8
229533.I1RZE5	pp	229533.I1S0J1
229533.I1RZE5	pp	229533.I1S8E2
229533.I1RZE5	pp	229533.Q4IF76
229533.I1RZE5	pp	229533.V6QYF0
229533.I1RZE5	pp	229533.I1RZZ9
229533.I1RZE5	pp	229533.I1RZS6
229533.I1RZE5	pp	229533.V6RMW6
229533.I1RZE5	pp	229533.Q4I662
229533.I1RZE5	pp	229533.V6R283
229533.I1RZE5	pp	229533.V6R042
229533.I1RZE5	pp	229533.V6QUW4
229533.I1RZE5	pp	229533.Q4HZ42
229533.I1RZE5	pp	229533.V6RTJ8
229533.I1RZE5	pp	229533.I1S540
229533.I1RZE5	pp	229533.Q4IAS1
229533.I1RZE5	pp	229533.Q4IQW0
229533.I1RZE5	pp	229533.Q4IPI1
229533.I1RZE5	pp	229533.I1S503
229533.I1RZE5	pp	229533.I1S2E9
229533.I1RZE5	pp	229533.I1S0R7
229533.I1RNY9	pp	229533.V6RKY7
229533.I1RNY9	pp	229533.I1S1W4
229533.I1RNY9	pp	229533.V6RVG3
229533.I1RNY9	pp	229533.I1RUN8
229533.I1RNY9	pp	229533.I1S439
229533.I1RNY9	pp	229533.I1RYH9
229533.I1RNY9	pp	229533.I1RRY3
229533.I1RNY9	pp	229533.I1RRN5
229533.I1RNY9	pp	229533.I1RZE4
229533.I1RNY9	pp	229533.I1RX70
229533.I1RNY9	pp	229533.I1RUQ5
229533.A0A098DI90	pp	229533.I1RHS9
229533.A0A098DI90	pp	229533.I1RHY7
229533.A0A098DI90	pp	229533.I1RHE5
229533.A0A098DI90	pp	229533.I1RJU3
229533.A0A098DI90	pp	229533.V6RIV9
229533.A0A098DI90	pp	229533.I1S2L3
229533.A0A098DI90	pp	229533.I1RKT7
229533.A0A098DI90	pp	229533.A0A1C3YKV3
229533.A0A098DI90	pp	229533.I1RS17
229533.A0A098DI90	pp	229533.I1REK8
229533.A0A098DI90	pp	229533.I1RCH5
229533.I1RTD1	pp	229533.V6RR76
229533.I1RTD1	pp	229533.I1RZ91
229533.I1RLM7	pp	229533.I1RW25
229533.I1RLM7	pp	229533.I1RSQ7
229533.I1RLM7	pp	229533.I1RR24
229533.I1RLM7	pp	229533.V6QW22
229533.I1RLM7	pp	229533.I1RX46
229533.I1RLM7	pp	229533.I1RPM4
229533.I1RLM7	pp	229533.I1RVQ0
229533.I1RLM7	pp	229533.V6RTJ8
229533.I1RLM7	pp	229533.I1RR39
229533.I1RLM7	pp	229533.Q4IJK2
229533.I1RLM7	pp	229533.I1RRM5
229533.I1RLM7	pp	229533.I1S2B8
229533.I1RLM7	pp	229533.I1RY03
229533.I1RLM7	pp	229533.I1RZK5
229533.I1RLM7	pp	229533.I1RZZ9
229533.I1RLM7	pp	229533.I1S0L3
229533.I1RLM7	pp	229533.I1RZ39
229533.I1RLM7	pp	229533.I1RRY9
229533.I1RLM7	pp	229533.I1RQC9
229533.I1RLM7	pp	229533.I1RLU6
229533.I1RLM7	pp	229533.I1RS18
229533.I1RLM7	pp	229533.I1S8P5
229533.I1RLM7	pp	229533.I1RPP3
229533.I1RLM7	pp	229533.V6R3X5
229533.I1RLM7	pp	229533.I1RRT8
229533.I1RLM7	pp	229533.I1RR73
229533.I1RLM7	pp	229533.I1RZM1
229533.I1RLM7	pp	229533.I1S504
229533.I1RLM7	pp	229533.I1RN67
229533.I1RLM7	pp	229533.I1S2H4
229533.I1RLM7	pp	229533.I1RTD5
229533.I1RLM7	pp	229533.I1RV91
229533.I1RLM7	pp	229533.I1RT04
229533.I1RLM7	pp	229533.I1S0L4
229533.I1RLM7	pp	229533.V6RCG5
229533.I1RLM7	pp	229533.I1S2E9
229533.I1RLM7	pp	229533.I1RPP4
229533.I1RLM7	pp	229533.I1RVX0
229533.I1RLM7	pp	229533.V6RIV9
229533.I1RLM7	pp	229533.I1RWK3
229533.I1RLM7	pp	229533.I1RWN5
229533.I1RLM7	pp	229533.I1RT03
229533.I1RLM7	pp	229533.I1S503
229533.I1RLM7	pp	229533.I1RN18
229533.I1RLM7	pp	229533.Q4I1Y5
229533.I1RLM7	pp	229533.I1S1C7
229533.I1RLM7	pp	229533.I1RUG3
229533.I1RLM7	pp	229533.I1RY44
229533.I1RLM7	pp	229533.I1S8R3
229533.I1RLM7	pp	229533.I1RZW8
229533.I1RLM7	pp	229533.I1RNC1
229533.I1RLM7	pp	229533.I1RTH6
229533.I1RLM7	pp	229533.V6RMW6
229533.I1RLM7	pp	229533.I1RSQ3
229533.I1RLM7	pp	229533.I1RWN6
229533.I1RLM7	pp	229533.V6R042
229533.I1RLM7	pp	229533.I1RQ75
229533.I1RLM7	pp	229533.I1RTA0
229533.I1RLD4	pp	229533.I1RNM7
229533.I1RLD4	pp	229533.I1RWM4
229533.I1RHQ8	pp	229533.Q4IEA7
229533.I1RHQ8	pp	229533.I1RSS1
229533.I1RHQ8	pp	229533.I1RMM9
229533.I1RHQ8	pp	229533.I1RKK0
229533.I1RHQ8	pp	229533.I1S1W4
229533.I1RHQ8	pp	229533.I1S278
229533.I1RHQ8	pp	229533.V6RVG3
229533.I1RHQ8	pp	229533.I1RUQ5
229533.I1RHQ8	pp	229533.I1RWT6
229533.I1RHQ8	pp	229533.I1RYL5
229533.I1RHQ8	pp	229533.I1S439
229533.I1RHQ8	pp	229533.I1RMB2
229533.I1RHQ8	pp	229533.V6RKY7
229533.I1RHQ8	pp	229533.I1RX77
229533.I1RHQ8	pp	229533.I1RNY8
229533.I1RHQ8	pp	229533.I1RQL4
229533.I1RHQ8	pp	229533.I1RQA3
229533.I1RHQ8	pp	229533.I1S286
229533.I1RHQ8	pp	229533.I1RX64
229533.I1RHQ8	pp	229533.I1RX87
229533.I1RHQ8	pp	229533.I1RX04
229533.I1RHQ8	pp	229533.I1RMA7
229533.I1RHQ8	pp	229533.I1RPA6
229533.I1RHQ8	pp	229533.I1RRN5
229533.I1RHQ8	pp	229533.I1RZC3
229533.I1RHQ8	pp	229533.I1RV66
229533.I1RHQ8	pp	229533.I1RQB4
229533.I1RHQ8	pp	229533.I1S247
229533.I1RHQ8	pp	229533.I1RZE4
229533.I1RHQ8	pp	229533.I1RS47
229533.I1RHQ8	pp	229533.I1RY32
229533.I1RHQ8	pp	229533.I1RQD6
229533.I1RHQ8	pp	229533.I1S248
229533.I1RHQ8	pp	229533.I1S7X9
229533.I1RHQ8	pp	229533.I1RUN8
229533.I1RHQ8	pp	229533.I1S0X7
229533.V6QUW4	pp	229533.V6RMW6
229533.V6QUW4	pp	229533.V6R3X5
229533.V6QUW4	pp	229533.V6R042
229533.V6QUW4	pp	229533.V6RCG5
229533.V6QUW4	pp	229533.V6R283
229533.V6QUW4	pp	229533.V6RIV9
229533.V6QUW4	pp	229533.V6RTJ8
229533.V6QUW4	pp	229533.V6QW22
229533.A0A098DI57	pp	229533.A0A0E0RU85
229533.A0A098DI57	pp	229533.A0A1C3YJP4
229533.A0A098DI57	pp	229533.I1RFI4
229533.A0A098DI57	pp	229533.I1S147
229533.A0A1C3YLZ7	pp	229533.I1RPM4
229533.A0A1C3YLZ7	pp	229533.I1R9M0
229533.A0A1C3YLZ7	pp	229533.I1RRM5
229533.A0A1C3YLZ7	pp	229533.I1RBY4
229533.A0A1C3YLZ7	pp	229533.I1S2B8
229533.A0A1C3YLZ7	pp	229533.I1S1C7
229533.A0A1C3YLZ7	pp	229533.I1RZ39
229533.A0A1C3YLZ7	pp	229533.I1RR73
229533.A0A1C3YLZ7	pp	229533.I1RZZ9
229533.A0A1C3YLZ7	pp	229533.V6R3X5
229533.A0A1C3YLZ7	pp	229533.I1RZW8
229533.A0A1C3YLZ7	pp	229533.I1RWN6
229533.A0A1C3YLZ7	pp	229533.I1S2H4
229533.A0A1C3YLZ7	pp	229533.I1S0L4
229533.A0A1C3YLZ7	pp	229533.I1RTD5
229533.A0A1C3YLZ7	pp	229533.I1RJV3
229533.A0A1C3YLZ7	pp	229533.I1RAW0
229533.A0A1C3YLZ7	pp	229533.I1RRT8
229533.A0A1C3YLZ7	pp	229533.I1RBS6
229533.A0A1C3YLZ7	pp	229533.I1RJW6
229533.A0A1C3YLZ7	pp	229533.I1RJV4
229533.A0A1C3YLZ7	pp	229533.I1RPP4
229533.A0A1C3YLZ7	pp	229533.I1RTA0
229533.A0A1C3YLZ7	pp	229533.I1RK44
229533.A0A1C3YLZ7	pp	229533.I1S8P5
229533.A0A1C3YLZ7	pp	229533.I1S503
229533.A0A1C3YLZ7	pp	229533.I1RPP3
229533.A0A1C3YLZ7	pp	229533.V6RIV9
229533.A0A1C3YLZ7	pp	229533.I1RVX0
229533.A0A1C3YLZ7	pp	229533.I1RWK3
229533.A0A1C3YLZ7	pp	229533.I1RWN5
229533.A0A1C3YLZ7	pp	229533.I1RN67
229533.A0A1C3YLZ7	pp	229533.I1RT03
229533.A0A1C3YLZ7	pp	229533.I1RB92
229533.A0A1C3YLZ7	pp	229533.I1RFL4
229533.A0A1C3YLZ7	pp	229533.I1RT04
229533.A0A1C3YLZ7	pp	229533.I1RY44
229533.A0A1C3YLZ7	pp	229533.V6R042
229533.A0A1C3YLZ7	pp	229533.I1RN18
229533.A0A1C3YLZ7	pp	229533.I1RD17
229533.A0A1C3YLZ7	pp	229533.I1S2E9
229533.A0A1C3YLZ7	pp	229533.I1RAU7
229533.A0A1C3YLZ7	pp	229533.Q4I1Y5
229533.A0A1C3YLZ7	pp	229533.I1RV91
229533.A0A1C3YLZ7	pp	229533.I1RSQ3
229533.A0A1C3YLZ7	pp	229533.V6RMW6
229533.A0A1C3YLZ7	pp	229533.I1RA70
229533.A0A1C3YLZ7	pp	229533.V6QW22
229533.A0A1C3YLZ7	pp	229533.I1RTH6
229533.A0A1C3YLZ7	pp	229533.I1S8R3
229533.A0A1C3YLZ7	pp	229533.I1RNC1
229533.A0A1C3YLZ7	pp	229533.I1RSQ7
229533.A0A1C3YLZ7	pp	229533.I1RUG3
229533.A0A1C3YLZ7	pp	229533.I1RCR8
229533.A0A1C3YLZ7	pp	229533.I1RR39
229533.A0A1C3YLZ7	pp	229533.I1RQ75
229533.A0A1C3YLZ7	pp	229533.Q4IJK2
229533.A0A1C3YLZ7	pp	229533.I1RD22
229533.A0A1C3YLZ7	pp	229533.I1S0L3
229533.A0A1C3YLZ7	pp	229533.I1RVQ0
229533.A0A1C3YLZ7	pp	229533.I1RW25
229533.A0A1C3YLZ7	pp	229533.I1RBT1
229533.A0A1C3YLZ7	pp	229533.I1RR24
229533.A0A1C3YLZ7	pp	229533.I1RFU8
229533.A0A1C3YLZ7	pp	229533.I1REK8
229533.A0A1C3YLZ7	pp	229533.I1RQC9
229533.A0A1C3YLZ7	pp	229533.I1RCG4
229533.A0A1C3YLZ7	pp	229533.I1RBC9
229533.A0A1C3YLZ7	pp	229533.I1RAX6
229533.A0A1C3YLZ7	pp	229533.I1S504
229533.A0A1C3YLZ7	pp	229533.I1RZK5
229533.A0A1C3YLZ7	pp	229533.I1RY03
229533.A0A1C3YLZ7	pp	229533.V6RTJ8
229533.A0A1C3YLZ7	pp	229533.I1RLU6
229533.A0A1C3YLZ7	pp	229533.I1RJW1
229533.A0A1C3YLZ7	pp	229533.I1RS18
229533.A0A1C3YLZ7	pp	229533.I1RRY9
229533.A0A1C3YLZ7	pp	229533.I1RZM1
229533.A0A1C3YLZ7	pp	229533.I1RX46
229533.A0A1C3YLZ7	pp	229533.I1RIE8
229533.A0A1C3YLZ7	pp	229533.V6RCG5
229533.A0A1C3YLZ7	pp	229533.I1RI82
229533.A0A1C3YLZ7	pp	229533.I1RAU5
229533.A0A1C3YMN9	pp	229533.Q4IBX0
229533.A0A1C3YMN9	pp	229533.Q4IMM0
229533.A0A1C3YIJ3	pp	229533.I1S503
229533.A0A1C3YIJ3	pp	229533.I1RJW6
229533.A0A1C3YIJ3	pp	229533.I1RRT2
229533.A0A1C3YIJ3	pp	229533.A0A1C3YLK8
229533.A0A1C3YIJ3	pp	229533.I1RJL4
229533.A0A1C3YIJ3	pp	229533.I1RBS6
229533.A0A1C3YIJ3	pp	229533.I1RGA4
229533.A0A1C3YIJ3	pp	229533.A0A1C3YM43
229533.A0A1C3YIJ3	pp	229533.I1RP27
229533.A0A1C3YIJ3	pp	229533.I1RV91
229533.A0A1C3YIJ3	pp	229533.A0A1C3YN63
229533.A0A1C3YIJ3	pp	229533.I1RJV4
229533.A0A1C3YIJ3	pp	229533.I1RCJ7
229533.A0A1C3YIJ3	pp	229533.I1RBS0
229533.A0A1C3YIJ3	pp	229533.I1RAF8
229533.A0A1C3YIJ3	pp	229533.I1RWK3
229533.A0A1C3YIJ3	pp	229533.I1RN63
229533.A0A1C3YIJ3	pp	229533.I1RRQ3
229533.A0A1C3YIJ3	pp	229533.I1RS47
229533.A0A1C3YIJ3	pp	229533.I1RT40
229533.A0A1C3YIJ3	pp	229533.I1RC03
229533.A0A1C3YIJ3	pp	229533.I1RTD5
229533.A0A1C3YIJ3	pp	229533.V6R283
229533.A0A1C3YIJ3	pp	229533.A0A1C3YKK5
229533.A0A1C3YIJ3	pp	229533.I1RGF5
229533.A0A1C3YIJ3	pp	229533.A0A1C3YMK1
229533.A0A1C3YIJ3	pp	229533.I1RQ65
229533.A0A1C3YIJ3	pp	229533.I1RKL3
229533.A0A1C3YIJ3	pp	229533.I1RNA5
229533.A0A1C3YIJ3	pp	229533.A0A1C3YL15
229533.A0A1C3YIJ3	pp	229533.I1RZZ9
229533.A0A1C3YIJ3	pp	229533.A0A1C3YLF5
229533.A0A1C3YIJ3	pp	229533.I1RWI5
229533.A0A1C3YIJ3	pp	229533.I1S352
229533.A0A1C3YIJ3	pp	229533.V6RUY9
229533.A0A1C3YIJ3	pp	229533.I1RSV2
229533.A0A1C3YIJ3	pp	229533.I1RFT1
229533.A0A1C3YIJ3	pp	229533.A0A1C3YIR8
229533.A0A1C3YIJ3	pp	229533.I1RXF2
229533.A0A1C3YIJ3	pp	229533.I1RC66
229533.A0A1C3YIJ3	pp	229533.I1S8V3
229533.A0A1C3YIJ3	pp	229533.A0A1C3YKN3
229533.A0A1C3YIJ3	pp	229533.I1S2E9
229533.A0A1C3YIJ3	pp	229533.I1S8P5
229533.A0A1C3YIJ3	pp	229533.I1RPP3
229533.A0A1C3YIJ3	pp	229533.I1RWF7
229533.A0A1C3YIJ3	pp	229533.I1RNN1
229533.A0A1C3YIJ3	pp	229533.I1RFT6
229533.A0A1C3YIJ3	pp	229533.I1S5S2
229533.A0A1C3YIJ3	pp	229533.I1RZ39
229533.A0A1C3YIJ3	pp	229533.I1RRJ8
229533.A0A1C3YIJ3	pp	229533.I1RRZ0
229533.A0A1C3YIJ3	pp	229533.A0A1C3YKM9
229533.A0A1C3YIJ3	pp	229533.I1S8E2
229533.A0A1C3YIJ3	pp	229533.I1RQG4
229533.A0A1C3YIJ3	pp	229533.I1RLV9
229533.A0A1C3YIJ3	pp	229533.I1RN67
229533.A0A1C3YIJ3	pp	229533.I1RLN6
229533.A0A1C3YIJ3	pp	229533.I1RND6
229533.A0A1C3YIJ3	pp	229533.A0A1C3YK73
229533.A0A1C3YIJ3	pp	229533.V6R3X5
229533.A0A1C3YIJ3	pp	229533.I1S0F6
229533.A0A1C3YIJ3	pp	229533.I1RS20
229533.A0A1C3YIJ3	pp	229533.I1S2H4
229533.A0A1C3YIJ3	pp	229533.Q4I327
229533.A0A1C3YIJ3	pp	229533.I1RR73
229533.A0A1C3YIJ3	pp	229533.I1RIL3
229533.A0A1C3YIJ3	pp	229533.I1RD64
229533.A0A1C3YIJ3	pp	229533.A0A1C3YIN1
229533.A0A1C3YIJ3	pp	229533.I1RZV6
229533.A0A1C3YIJ3	pp	229533.A0A1C3YMI5
229533.A0A1C3YIJ3	pp	229533.I1RNY2
229533.A0A1C3YIJ3	pp	229533.I1S0L4
229533.A0A1C3YIJ3	pp	229533.A0A1C3YLS9
229533.A0A1C3YIJ3	pp	229533.I1RM82
229533.A0A1C3YIJ3	pp	229533.I1RJP4
229533.A0A1C3YIJ3	pp	229533.I1RKJ6
229533.A0A1C3YIJ3	pp	229533.I1RQ23
229533.A0A1C3YIJ3	pp	229533.I1RMG3
229533.A0A1C3YIJ3	pp	229533.O74638
229533.A0A1C3YIJ3	pp	229533.I1RFS3
229533.A0A1C3YIJ3	pp	229533.I1RPM4
229533.A0A1C3YIJ3	pp	229533.I1S5R1
229533.A0A1C3YIJ3	pp	229533.I1RRV1
229533.A0A1C3YIJ3	pp	229533.I1S6Y8
229533.A0A1C3YIJ3	pp	229533.I1RRT8
229533.A0A1C3YIJ3	pp	229533.I1RBG9
229533.A0A1C3YIJ3	pp	229533.I1RSI6
229533.A0A1C3YIJ3	pp	229533.V6RMW6
229533.A0A1C3YIJ3	pp	229533.I1RWL2
229533.A0A1C3YIJ3	pp	229533.I1RE22
229533.A0A1C3YIJ3	pp	229533.I1RK96
229533.A0A1C3YIJ3	pp	229533.I1RA11
229533.A0A1C3YIJ3	pp	229533.A0A1C3YLD8
229533.A0A1C3YIJ3	pp	229533.I1S0M6
229533.A0A1C3YIJ3	pp	229533.V6R042
229533.A0A1C3YIJ3	pp	229533.I1RSQ3
229533.A0A1C3YIJ3	pp	229533.I1R9X7
229533.A0A1C3YIJ3	pp	229533.I1R9M0
229533.A0A1C3YIJ3	pp	229533.I1RZS6
229533.A0A1C3YIJ3	pp	229533.V6RIV9
229533.A0A1C3YIJ3	pp	229533.I1RT47
229533.A0A1C3YIJ3	pp	229533.I1SA33
229533.A0A1C3YIJ3	pp	229533.I1RRM5
229533.A0A1C3YIJ3	pp	229533.I1RWN5
229533.A0A1C3YIJ3	pp	229533.I1S2B8
229533.A0A1C3YIJ3	pp	229533.I1RMN6
229533.A0A1C3YIJ3	pp	229533.I1RPY1
229533.A0A1C3YIJ3	pp	229533.I1RJZ7
229533.A0A1C3YIJ3	pp	229533.I1RD22
229533.A0A1C3YIJ3	pp	229533.Q4HZB8
229533.A0A1C3YIJ3	pp	229533.I1RE76
229533.A0A1C3YIJ3	pp	229533.I1RBY4
229533.A0A1C3YIJ3	pp	229533.I1RPU3
229533.A0A1C3YIJ3	pp	229533.V6RGN5
229533.A0A1C3YIJ3	pp	229533.I1S0N4
229533.A0A1C3YIJ3	pp	229533.V6RIS2
229533.A0A1C3YIJ3	pp	229533.I1RC33
229533.A0A1C3YIJ3	pp	229533.I1RM96
229533.A0A1C3YIJ3	pp	229533.I1RY44
229533.A0A1C3YIJ3	pp	229533.I1S7S9
229533.A0A1C3YIJ3	pp	229533.A0A1C3YMA1
229533.A0A1C3YIJ3	pp	229533.V6RVG3
229533.A0A1C3YIJ3	pp	229533.A0A1C3YIS7
229533.A0A1C3YIJ3	pp	229533.I1RE27
229533.A0A1C3YIJ3	pp	229533.I1R9D1
229533.A0A1C3YIJ3	pp	229533.I1RW46
229533.A0A1C3YIJ3	pp	229533.I1RE01
229533.A0A1C3YIJ3	pp	229533.I1RTA0
229533.A0A1C3YIJ3	pp	229533.I1RZS7
229533.A0A1C3YIJ3	pp	229533.I1RRE5
229533.A0A1C3YIJ3	pp	229533.I1RSA4
229533.A0A1C3YIJ3	pp	229533.V6RY33
229533.A0A1C3YIJ3	pp	229533.I1RUG3
229533.A0A1C3YIJ3	pp	229533.I1RRR7
229533.A0A1C3YIJ3	pp	229533.I1RNC1
229533.A0A1C3YIJ3	pp	229533.I1S8V4
229533.A0A1C3YIJ3	pp	229533.I1S0J1
229533.A0A1C3YIJ3	pp	229533.Q4IN63
229533.A0A1C3YIJ3	pp	229533.I1RC72
229533.A0A1C3YIJ3	pp	229533.I1RPK0
229533.A0A1C3YIJ3	pp	229533.I1RCR8
229533.A0A1C3YIJ3	pp	229533.I1RWB5
229533.A0A1C3YIJ3	pp	229533.I1RNB8
229533.A0A1C3YIJ3	pp	229533.I1RTD7
229533.A0A1C3YIJ3	pp	229533.I1RYW3
229533.A0A1C3YIJ3	pp	229533.I1S1C7
229533.A0A1C3YIJ3	pp	229533.I1S7A8
229533.A0A1C3YIJ3	pp	229533.I1RRI2
229533.A0A1C3YIJ3	pp	229533.I1RS17
229533.A0A1C3YIJ3	pp	229533.I1RCM3
229533.A0A1C3YIJ3	pp	229533.I1RPP4
229533.A0A1C3YIJ3	pp	229533.V6RTJ8
229533.A0A1C3YIJ3	pp	229533.I1RSK1
229533.A0A1C3YIJ3	pp	229533.I1RWX5
229533.A0A1C3YIJ3	pp	229533.I1RJV3
229533.A0A1C3YIJ3	pp	229533.I1RZW8
229533.A0A1C3YIJ3	pp	229533.I1RWH5
229533.A0A1C3YIJ3	pp	229533.I1RA70
229533.A0A1C3YIJ3	pp	229533.A0A1C3YM63
229533.A0A1C3YIJ3	pp	229533.I1S8R3
229533.A0A1C3YIJ3	pp	229533.Q4IJT5
229533.A0A1C3YIJ3	pp	229533.I1RWN6
229533.A0A1C3YIJ3	pp	229533.A0A1C3YK33
229533.A0A1C3YIJ3	pp	229533.I1RFW5
229533.A0A1C3YIJ3	pp	229533.I1RTH6
229533.A0A1C3YIJ3	pp	229533.I1RD39
229533.A0A1C3YIJ3	pp	229533.I1RIL8
229533.A0A1C3YIJ3	pp	229533.I1RBC9
229533.A0A1C3YIJ3	pp	229533.I1S2C0
229533.A0A1C3YIJ3	pp	229533.I1RN18
229533.A0A1C3YIJ3	pp	229533.I1RAW0
229533.A0A1C3YIJ3	pp	229533.I1RW71
229533.A0A1C3YIJ3	pp	229533.I1RFL4
229533.A0A1C3YIJ3	pp	229533.V6R057
229533.A0A1C3YIJ3	pp	229533.A0A1C3YK13
229533.A0A1C3YIJ3	pp	229533.I1RSD8
229533.A0A1C3YIJ3	pp	229533.I1RR00
229533.A0A1C3YIJ3	pp	229533.I1RCH5
229533.A0A1C3YIJ3	pp	229533.I1S569
229533.A0A1C3YIJ3	pp	229533.I1RG53
229533.A0A1C3YIJ3	pp	229533.I1S2E8
229533.A0A1C3YIJ3	pp	229533.I1RQE7
229533.A0A1C3YIJ3	pp	229533.I1RQJ5
229533.A0A1C3YIJ3	pp	229533.I1RD17
229533.A0A1C3YIJ3	pp	229533.Q4I624
229533.A0A1C3YIJ3	pp	229533.I1RAU7
229533.A0A1C3YIJ3	pp	229533.I1RSQ7
229533.A0A1C3YIJ3	pp	229533.A0A1C3YL54
229533.A0A1C3YIJ3	pp	229533.I1RVX0
229533.A0A1C3YIJ3	pp	229533.V6QW22
229533.A0A1C3YIJ3	pp	229533.I1RT03
229533.A0A1C3YIJ3	pp	229533.I1RRN5
229533.A0A1C3YIJ3	pp	229533.I1RQC9
229533.A0A1C3YIJ3	pp	229533.I1RQH3
229533.A0A1C3YIJ3	pp	229533.I1RN61
229533.A0A1C3YIJ3	pp	229533.I1RC20
229533.A0A1C3YIJ3	pp	229533.I1RSS4
229533.A0A1C3YIJ3	pp	229533.I1S7M2
229533.A0A1C3YIJ3	pp	229533.A0A1C3YIP5
229533.A0A1C3YIJ3	pp	229533.I1REN8
229533.A0A1C3YIJ3	pp	229533.I1RRW2
229533.A0A1C3YIJ3	pp	229533.I1RXD7
229533.A0A1C3YIJ3	pp	229533.I1RAS2
229533.A0A1C3YIJ3	pp	229533.I1RVQ0
229533.A0A1C3YIJ3	pp	229533.I1RUQ2
229533.A0A1C3YIJ3	pp	229533.I1RB41
229533.A0A1C3YIJ3	pp	229533.I1RB92
229533.A0A1C3YIJ3	pp	229533.I1RG90
229533.A0A1C3YIJ3	pp	229533.V6R4J1
229533.A0A1C3YIJ3	pp	229533.I1RX46
229533.A0A1C3YIJ3	pp	229533.I1R9J6
229533.A0A1C3YIJ3	pp	229533.I1RD52
229533.A0A1C3YIJ3	pp	229533.I1RAD1
229533.A0A1C3YIJ3	pp	229533.I1S540
229533.A0A1C3YIJ3	pp	229533.I1S0T2
229533.A0A1C3YIJ3	pp	229533.I1RKC6
229533.A0A1C3YIJ3	pp	229533.I1RGL4
229533.A0A1C3YIJ3	pp	229533.I1RT33
229533.A0A1C3YIJ3	pp	229533.I1RNA0
229533.A0A1C3YIJ3	pp	229533.A0A1C3YLZ7
229533.A0A1C3YIJ3	pp	229533.I1RAX6
229533.A0A1C3YIJ3	pp	229533.I1RM06
229533.A0A1C3YIJ3	pp	229533.I1RMR1
229533.A0A1C3YIJ3	pp	229533.I1RLC7
229533.A0A1C3YIJ3	pp	229533.V6R1K4
229533.A0A1C3YIJ3	pp	229533.I1RAT0
229533.A0A1C3YIJ3	pp	229533.A0A1C3YJQ9
229533.A0A1C3YIJ3	pp	229533.I1RX25
229533.A0A1C3YIJ3	pp	229533.I1S0X6
229533.A0A1C3YIJ3	pp	229533.I1RW25
229533.A0A1C3YIJ3	pp	229533.I1S0L3
229533.A0A1C3YIJ3	pp	229533.I1RAM6
229533.A0A1C3YIJ3	pp	229533.I1RQM6
229533.A0A1C3YIJ3	pp	229533.I1RMC8
229533.A0A1C3YIJ3	pp	229533.I1RCI3
229533.A0A1C3YIJ3	pp	229533.I1RI02
229533.A0A1C3YIJ3	pp	229533.A0A1C3YKC0
229533.A0A1C3YIJ3	pp	229533.I1S0F5
229533.A0A1C3YIJ3	pp	229533.I1RW07
229533.A0A1C3YIJ3	pp	229533.I1RT80
229533.A0A1C3YIJ3	pp	229533.I1RTF4
229533.A0A1C3YIJ3	pp	229533.I1RBT1
229533.A0A1C3YIJ3	pp	229533.I1RQ31
229533.A0A1C3YIJ3	pp	229533.I1RMW7
229533.A0A1C3YIJ3	pp	229533.A0A1C3YN30
229533.A0A1C3YIJ3	pp	229533.I1RN58
229533.A0A1C3YIJ3	pp	229533.I1RAU5
229533.A0A1C3YIJ3	pp	229533.I1RIG2
229533.A0A1C3YIJ3	pp	229533.I1RC17
229533.A0A1C3YIJ3	pp	229533.I1RXF0
229533.A0A1C3YIJ3	pp	229533.I1RZM8
229533.A0A1C3YIJ3	pp	229533.I1RJU3
229533.A0A1C3YIJ3	pp	229533.I1S044
229533.A0A1C3YIJ3	pp	229533.I1RMK3
229533.A0A1C3YIJ3	pp	229533.I1S6U8
229533.A0A1C3YIJ3	pp	229533.I1RI82
229533.A0A1C3YIJ3	pp	229533.I1S7M3
229533.A0A1C3YIJ3	pp	229533.I1RS83
229533.A0A1C3YIJ3	pp	229533.I1RB50
229533.A0A1C3YIJ3	pp	229533.I1S5B0
229533.A0A1C3YIJ3	pp	229533.I1RNH6
229533.A0A1C3YIJ3	pp	229533.A0A1C3YJH8
229533.A0A1C3YIJ3	pp	229533.I1RWJ8
229533.A0A1C3YIJ3	pp	229533.I1RW99
229533.A0A1C3YIJ3	pp	229533.I1S021
229533.A0A1C3YIJ3	pp	229533.I1RPU0
229533.A0A1C3YIJ3	pp	229533.A0A1C3YK34
229533.A0A1C3YIJ3	pp	229533.V6RCZ8
229533.A0A1C3YIJ3	pp	229533.I1RZJ5
229533.A0A1C3YIJ3	pp	229533.I1RFQ7
229533.A0A1C3YIJ3	pp	229533.I1SA32
229533.A0A1C3YIJ3	pp	229533.A0A1C3YKV3
229533.A0A1C3YIJ3	pp	229533.I1RR51
229533.A0A1C3YIJ3	pp	229533.I1RM67
229533.A0A1C3YIJ3	pp	229533.I1S0M9
229533.A0A1C3YIJ3	pp	229533.A0A1C3YLU7
229533.A0A1C3YIJ3	pp	229533.I1RMG8
229533.A0A1C3YIJ3	pp	229533.V6RCG5
229533.A0A1C3YIJ3	pp	229533.I1RR24
229533.A0A1C3YIJ3	pp	229533.I1RQ81
229533.A0A1C3YIJ3	pp	229533.I1RGC2
229533.A0A1C3YIJ3	pp	229533.I1S9U2
229533.A0A1C3YIJ3	pp	229533.Q4I8P5
229533.A0A1C3YIJ3	pp	229533.V6QUE6
229533.A0A1C3YIJ3	pp	229533.I1RS18
229533.A0A1C3YIJ3	pp	229533.I1RCS1
229533.A0A1C3YIJ3	pp	229533.I1RX81
229533.A0A1C3YIJ3	pp	229533.I1RFT2
229533.A0A1C3YIJ3	pp	229533.I1RZ11
229533.A0A1C3YIJ3	pp	229533.I1RB27
229533.A0A1C3YIJ3	pp	229533.V6QUW4
229533.A0A1C3YIJ3	pp	229533.I1RWX8
229533.A0A1C3YIJ3	pp	229533.I1RRU9
229533.A0A1C3YIJ3	pp	229533.I1RWT6
229533.A0A1C3YIJ3	pp	229533.I1S419
229533.A0A1C3YIJ3	pp	229533.I1RQD8
229533.A0A1C3YIJ3	pp	229533.I1RZZ1
229533.A0A1C3YIJ3	pp	229533.I1RBJ5
229533.A0A1C3YIJ3	pp	229533.A0A1C3YKW9
229533.A0A1C3YIJ3	pp	229533.I1RMD5
229533.A0A1C3YIJ3	pp	229533.I1RY03
229533.A0A1C3YIJ3	pp	229533.I1RNQ5
229533.A0A1C3YIJ3	pp	229533.I1RLU6
229533.A0A1C3YIJ3	pp	229533.I1RZK6
229533.A0A1C3YIJ3	pp	229533.I1RSR8
229533.A0A1C3YIJ3	pp	229533.I1RJZ6
229533.A0A1C3YIJ3	pp	229533.Q4ICA8
229533.A0A1C3YIJ3	pp	229533.A0A1C3YLK2
229533.A0A1C3YIJ3	pp	229533.I1RQQ5
229533.A0A1C3YIJ3	pp	229533.I1RFU8
229533.A0A1C3YIJ3	pp	229533.I1RZM1
229533.A0A1C3YIJ3	pp	229533.I1R9V7
229533.A0A1C3YIJ3	pp	229533.I1RN99
229533.A0A1C3YIJ3	pp	229533.I1RA48
229533.A0A1C3YIJ3	pp	229533.I1RCG4
229533.A0A1C3YIJ3	pp	229533.I1RZB5
229533.A0A1C3YIJ3	pp	229533.I1RZK5
229533.A0A1C3YIJ3	pp	229533.I1RZF6
229533.A0A1C3YIJ3	pp	229533.I1RAN5
229533.A0A1C3YIJ3	pp	229533.I1RD03
229533.A0A1C3YIJ3	pp	229533.A0A1C3YJ93
229533.A0A1C3YIJ3	pp	229533.I1RB53
229533.A0A1C3YIJ3	pp	229533.I1S1J7
229533.A0A1C3YIJ3	pp	229533.I1RWJ3
229533.A0A1C3YIJ3	pp	229533.I1RVZ0
229533.A0A1C3YIJ3	pp	229533.I1RDG0
229533.A0A1C3YIJ3	pp	229533.Q4I2J8
229533.A0A1C3YIJ3	pp	229533.I1RAZ8
229533.A0A1C3YIJ3	pp	229533.I1S504
229533.A0A1C3YIJ3	pp	229533.I1RZE5
229533.A0A1C3YIJ3	pp	229533.I1RLM7
229533.A0A1C3YIJ3	pp	229533.I1RF19
229533.A0A1C3YIJ3	pp	229533.Q4I283
229533.A0A1C3YIJ3	pp	229533.I1RI03
229533.A0A1C3YIJ3	pp	229533.I1RBL7
229533.A0A1C3YIJ3	pp	229533.A0A1C3YKB0
229533.A0A1C3YIJ3	pp	229533.I1RSI0
229533.A0A1C3YIJ3	pp	229533.I1RE00
229533.A0A1C3YIJ3	pp	229533.I1REK8
229533.A0A1C3YIJ3	pp	229533.I1RCR5
229533.A0A1C3YIJ3	pp	229533.I1RU29
229533.A0A1C3YIJ3	pp	229533.I1RPA0
229533.A0A1C3YIJ3	pp	229533.I1RRY9
229533.A0A1C3YIJ3	pp	229533.V6R227
229533.A0A1C3YIJ3	pp	229533.Q4IJK2
229533.A0A1C3YIJ3	pp	229533.I1RMQ0
229533.A0A1C3YIJ3	pp	229533.I1RWD7
229533.A0A1C3YIJ3	pp	229533.I1RQA3
229533.I1RE00	pp	229533.I1RW06
229533.I1RE00	pp	229533.I1RW25
229533.I1RE00	pp	229533.Q4HVW2
229533.I1RE00	pp	229533.I1S6U8
229533.I1RE00	pp	229533.I1RK81
229533.I1RE00	pp	229533.Q4IFI0
229533.I1RE00	pp	229533.I1RM06
229533.I1RE00	pp	229533.V6QYF0
229533.I1RE00	pp	229533.Q4IJH1
229533.I1RE00	pp	229533.I1RNA0
229533.I1RE00	pp	229533.I1RG51
229533.I1RE00	pp	229533.I1RTF4
229533.I1RE00	pp	229533.I1RJU3
229533.I1RE00	pp	229533.I1RT80
229533.I1RE00	pp	229533.I1RNV6
229533.I1RE00	pp	229533.I1REX4
229533.I1RE00	pp	229533.I1RPW9
229533.I1RE00	pp	229533.Q4IPB3
229533.I1RE00	pp	229533.I1RQM6
229533.I1RE00	pp	229533.I1S9U2
229533.I1RE00	pp	229533.I1S6F0
229533.I1RE00	pp	229533.I1RT33
229533.I1RE00	pp	229533.V6RTJ8
229533.I1RE00	pp	229533.I1RFQ7
229533.I1RE00	pp	229533.I1S0B6
229533.I1RE00	pp	229533.I1RX46
229533.I1RE00	pp	229533.I1RNH1
229533.I1RE00	pp	229533.I1RKQ5
229533.I1RE00	pp	229533.Q4I5R9
229533.I1RE00	pp	229533.I1RVQ0
229533.I1RE00	pp	229533.I1RM67
229533.I1RE00	pp	229533.I1RQC5
229533.I1RE00	pp	229533.I1RXD7
229533.I1RE00	pp	229533.I1RPU0
229533.I1RE00	pp	229533.V6QW22
229533.I1RE00	pp	229533.I1RQJ5
229533.I1RE00	pp	229533.I1RZK6
229533.I1RE00	pp	229533.I1RY63
229533.I1RE00	pp	229533.I1S0R7
229533.I1RE00	pp	229533.I1RZZ1
229533.I1RE00	pp	229533.I1RSQ7
229533.I1RE00	pp	229533.I1RXU7
229533.I1RE00	pp	229533.I1RW71
229533.I1RE00	pp	229533.I1RT98
229533.I1RE00	pp	229533.I1RMQ0
229533.I1RE00	pp	229533.I1RRG3
229533.I1RE00	pp	229533.I1RJZ6
229533.I1RE00	pp	229533.Q4I948
229533.I1RE00	pp	229533.I1RFW5
229533.I1RE00	pp	229533.Q4INZ9
229533.I1RE00	pp	229533.I1RWH5
229533.I1RE00	pp	229533.I1RKQ9
229533.I1RE00	pp	229533.I1S246
229533.I1RE00	pp	229533.I1RF08
229533.I1RE00	pp	229533.I1RRY9
229533.I1RE00	pp	229533.I1RSR3
229533.I1RE00	pp	229533.I1RYB1
229533.I1RE00	pp	229533.I1REK8
229533.I1RE00	pp	229533.I1RY03
229533.I1RE00	pp	229533.I1RQA2
229533.I1RE00	pp	229533.I1RZK5
229533.I1RE00	pp	229533.I1RSI0
229533.I1RE00	pp	229533.V6R227
229533.I1RE00	pp	229533.Q4I1Y1
229533.I1RE00	pp	229533.I1RSH4
229533.I1RE00	pp	229533.I1RVZ0
229533.I1RE00	pp	229533.I1RZF6
229533.I1RE00	pp	229533.I1RK95
229533.I1RE00	pp	229533.I1RFU8
229533.I1RE00	pp	229533.I1RK83
229533.I1RE00	pp	229533.I1RQ28
229533.I1RE00	pp	229533.I1RZB5
229533.I1RE00	pp	229533.I1RNH6
229533.I1RE00	pp	229533.I1S504
229533.I1RE00	pp	229533.I1RNQ5
229533.I1RE00	pp	229533.I1RSR8
229533.I1RE00	pp	229533.I1S9Y1
229533.I1RE00	pp	229533.I1S021
229533.I1RE00	pp	229533.I1RLU6
229533.I1RE00	pp	229533.I1RM82
229533.I1RE00	pp	229533.Q4IEK8
229533.I1RE00	pp	229533.I1RYB9
229533.I1RE00	pp	229533.I1RZM1
229533.I1RE00	pp	229533.Q4IE79
229533.I1RE00	pp	229533.I1RKJ6
229533.I1RE00	pp	229533.I1RJS4
229533.I1RE00	pp	229533.I1RMC0
229533.I1RE00	pp	229533.Q4ICA8
229533.I1RE00	pp	229533.I1RQ31
229533.I1RE00	pp	229533.I1RR73
229533.I1RE00	pp	229533.I1RG56
229533.I1RE00	pp	229533.I1S0P4
229533.I1RE00	pp	229533.I1RN58
229533.I1RE00	pp	229533.I1S2A8
229533.I1RE00	pp	229533.I1RND6
229533.I1RE00	pp	229533.Q4IAA0
229533.I1RE00	pp	229533.I1RE76
229533.I1RE00	pp	229533.V6R3X5
229533.I1RE00	pp	229533.I1RS18
229533.I1RE00	pp	229533.I1RJZ7
229533.I1RE00	pp	229533.I1S2B8
229533.I1RE00	pp	229533.Q4IJ56
229533.I1RE00	pp	229533.I1RZ39
229533.I1RE00	pp	229533.I1RR72
229533.I1RE00	pp	229533.I1S0M9
229533.I1RE00	pp	229533.I1S8E2
229533.I1RE00	pp	229533.I1RZS6
229533.I1RE00	pp	229533.I1RFT6
229533.I1RE00	pp	229533.I1RX24
229533.I1RE00	pp	229533.I1RWI5
229533.I1RE00	pp	229533.I1RQ81
229533.I1RE00	pp	229533.I1RZZ9
229533.I1RE00	pp	229533.I1RFS3
229533.I1RE00	pp	229533.I1RMQ4
229533.I1RE00	pp	229533.I1S044
229533.I1RE00	pp	229533.Q4IF76
229533.I1RE00	pp	229533.I1RW99
229533.I1RE00	pp	229533.I1RPM4
229533.I1RE00	pp	229533.I1S5B0
229533.I1RE00	pp	229533.I1RQ65
229533.I1RE00	pp	229533.I1RS47
229533.I1RE00	pp	229533.I1RRU9
229533.I1RE00	pp	229533.Q4HZ42
229533.I1RE00	pp	229533.I1S0L4
229533.I1RE00	pp	229533.I1RRQ3
229533.I1RE00	pp	229533.I1RGC2
229533.I1RE00	pp	229533.V6QUE6
229533.I1RE00	pp	229533.I1RFG0
229533.I1RE00	pp	229533.I1RS20
229533.I1RE00	pp	229533.I1S2H4
229533.I1RE00	pp	229533.I1RP28
229533.I1RE00	pp	229533.V6RCZ8
229533.I1RE00	pp	229533.I1RN67
229533.I1RE00	pp	229533.I1RRP3
229533.I1RE00	pp	229533.I1RRT8
229533.I1RE00	pp	229533.O74638
229533.I1RE00	pp	229533.V6R283
229533.I1RE00	pp	229533.I1RN63
229533.I1RE00	pp	229533.I1RZV6
229533.I1RE00	pp	229533.I1S8P5
229533.I1RE00	pp	229533.I1RWF7
229533.I1RE00	pp	229533.I1RPP3
229533.I1RE00	pp	229533.Q4IBK5
229533.I1RE00	pp	229533.I1RP27
229533.I1RE00	pp	229533.I1RRJ8
229533.I1RE00	pp	229533.I1S1J6
229533.I1RE00	pp	229533.I1RQG4
229533.I1RE00	pp	229533.I1RKC6
229533.I1RE00	pp	229533.I1RQS5
229533.I1RE00	pp	229533.I1RFN1
229533.I1RE00	pp	229533.I1RGA4
229533.I1RE00	pp	229533.I1RRT2
229533.I1RE00	pp	229533.Q4I830
229533.I1RE00	pp	229533.Q4HXF6
229533.I1RE00	pp	229533.I1RKL3
229533.I1RE00	pp	229533.I1RVX0
229533.I1RE00	pp	229533.I1RLV9
229533.I1RE00	pp	229533.I1RJL4
229533.I1RE00	pp	229533.I1RT03
229533.I1RE00	pp	229533.I1RSV2
229533.I1RE00	pp	229533.I1S1X9
229533.I1RE00	pp	229533.Q4IAS1
229533.I1RE00	pp	229533.I1RSS4
229533.I1RE00	pp	229533.I1RRI2
229533.I1RE00	pp	229533.I1S2E9
229533.I1RE00	pp	229533.I1RTD7
229533.I1RE00	pp	229533.I1S503
229533.I1RE00	pp	229533.Q4HXF0
229533.I1RE00	pp	229533.I1RYW3
229533.I1RE00	pp	229533.Q4HWE2
229533.I1RE00	pp	229533.I1S1C7
229533.I1RE00	pp	229533.I1S2E8
229533.I1RE00	pp	229533.I1RRR7
229533.I1RE00	pp	229533.I1RQE7
229533.I1RE00	pp	229533.I1RT04
229533.I1RE00	pp	229533.Q4IPB8
229533.I1RE00	pp	229533.I1RTD5
229533.I1RE00	pp	229533.I1RSD8
229533.I1RE00	pp	229533.I1RT40
229533.I1RE00	pp	229533.I1RWN6
229533.I1RE00	pp	229533.I1S1U7
229533.I1RE00	pp	229533.I1RRE5
229533.I1RE00	pp	229533.Q4IPH4
229533.I1RE00	pp	229533.I1RM96
229533.I1RE00	pp	229533.V6RGY3
229533.I1RE00	pp	229533.Q4HZ68
229533.I1RE00	pp	229533.I1RGC6
229533.I1RE00	pp	229533.I1RY44
229533.I1RE00	pp	229533.I1RJV3
229533.I1RE00	pp	229533.V6R057
229533.I1RE00	pp	229533.I1RSA4
229533.I1RE00	pp	229533.I1RJS5
229533.I1RE00	pp	229533.I1RMN6
229533.I1RE00	pp	229533.V6RIV9
229533.I1RE00	pp	229533.V6R042
229533.I1RE00	pp	229533.I1RTE9
229533.I1RE00	pp	229533.I1RPP4
229533.I1RE00	pp	229533.I1RWN5
229533.I1RE00	pp	229533.I1S2C0
229533.I1RE00	pp	229533.V6RMW6
229533.I1RE00	pp	229533.I1RSG8
229533.I1RE00	pp	229533.I1RWD3
229533.I1RE00	pp	229533.Q4I8X0
229533.I1RE00	pp	229533.I1RSI6
229533.I1RE00	pp	229533.Q4I327
229533.I1RE00	pp	229533.I1RTH6
229533.I1RE00	pp	229533.Q4I7K4
229533.I1RE00	pp	229533.I1RWB5
229533.I1RE00	pp	229533.I1S0J1
229533.I1RE00	pp	229533.I1RNY2
229533.I1RE00	pp	229533.I1RE01
229533.I1RE00	pp	229533.I1RNC1
229533.I1RE00	pp	229533.I1RTA0
229533.I1RE00	pp	229533.I1S060
229533.I1RE00	pp	229533.Q4IN63
229533.I1RE00	pp	229533.V6RGN5
229533.I1RE00	pp	229533.I1RG11
229533.I1RE00	pp	229533.I1S0N4
229533.I1RZ15	pp	229533.V6QVV9
229533.I1RZ15	pp	229533.I1RZ25
229533.A0A0E0SDV1	pp	229533.I1RC31
229533.A0A0E0SDV1	pp	229533.I1RYK0
229533.A0A0E0SDV1	pp	229533.I1RF73
229533.A0A0E0SDV1	pp	229533.I1RA62
229533.A0A0E0SDV1	pp	229533.A0A1C3YM97
229533.A0A0E0SDV1	pp	229533.I1S166
229533.A0A0E0SDV1	pp	229533.I1RVD8
229533.A0A0E0SDV1	pp	229533.A0A1C3YN26
229533.A0A0E0SDV1	pp	229533.I1RP86
229533.A0A0E0SDV1	pp	229533.A0A1C3YL54
229533.A0A0E0SDV1	pp	229533.I1RCG5
229533.I1RRM9	pp	229533.I1RWH4
229533.I1RRM9	pp	229533.I1RRT2
229533.I1RRM9	pp	229533.I1RS20
229533.I1RRM9	pp	229533.I1RS47
229533.I1RRM9	pp	229533.I1RSH0
229533.I1RRM9	pp	229533.I1S0M2
229533.I1RRM9	pp	229533.I1S0N4
229533.I1RRM9	pp	229533.I1RWB4
229533.I1RRM9	pp	229533.Q4I7L0
229533.I1RRM9	pp	229533.V6R283
229533.I1RRM9	pp	229533.I1RT41
229533.I1RRM9	pp	229533.I1S2G9
229533.I1RRM9	pp	229533.I1RRV1
229533.I1RRM9	pp	229533.I1RYS6
229533.I1RRM9	pp	229533.I1RYW3
229533.I1RRM9	pp	229533.I1RSI0
229533.I1RRM9	pp	229533.I1RYH9
229533.I1RRM9	pp	229533.I1S238
229533.I1RRM9	pp	229533.Q4I948
229533.I1RRM9	pp	229533.I1S2C0
229533.I1RRM9	pp	229533.Q4HZS8
229533.I1RRM9	pp	229533.I1S0Z3
229533.I1RRM9	pp	229533.V6RTJ8
229533.I1RRM9	pp	229533.I1RYL5
229533.I1RRM9	pp	229533.I1RZH4
229533.I1RRM9	pp	229533.V6RBN2
229533.I1RSI0	pp	229533.I1S0L4
229533.I1RSI0	pp	229533.I1S2H4
229533.I1RSI0	pp	229533.O74638
229533.I1RSI0	pp	229533.I1RWI5
229533.I1RSI0	pp	229533.I1RZZ9
229533.I1RSI0	pp	229533.I1S2B8
229533.I1RSI0	pp	229533.V6R3X5
229533.I1RSI0	pp	229533.I1RZ39
229533.I1RSI0	pp	229533.I1RWX1
229533.I1RSI0	pp	229533.I1RTD5
229533.I1RSI0	pp	229533.I1RT40
229533.I1RSI0	pp	229533.I1RXK9
229533.I1RSI0	pp	229533.I1RT04
229533.I1RSI0	pp	229533.I1RX24
229533.I1RSI0	pp	229533.I1RWL2
229533.I1RSI0	pp	229533.I1S503
229533.I1RSI0	pp	229533.I1S2E9
229533.I1RSI0	pp	229533.I1RSK1
229533.I1RSI0	pp	229533.V6RRM0
229533.I1RSI0	pp	229533.I1RWN6
229533.I1RSI0	pp	229533.I1S7X9
229533.I1RSI0	pp	229533.I1RWX2
229533.I1RSI0	pp	229533.I1S2G7
229533.I1RSI0	pp	229533.V6RN69
229533.I1RSI0	pp	229533.I1S1C7
229533.I1RSI0	pp	229533.I1RWQ8
229533.I1RSI0	pp	229533.I1RYW3
229533.I1RSI0	pp	229533.V6R283
229533.I1RSI0	pp	229533.I1RZH6
229533.I1RSI0	pp	229533.I1RWK3
229533.I1RSI0	pp	229533.I1S0C2
229533.I1RSI0	pp	229533.I1S0N4
229533.I1RSI0	pp	229533.V6RGN5
229533.I1RSI0	pp	229533.I1RSV2
229533.I1RSI0	pp	229533.I1RZW8
229533.I1RSI0	pp	229533.I1RUG3
229533.I1RSI0	pp	229533.I1RZ79
229533.I1RSI0	pp	229533.I1S4S4
229533.I1RSI0	pp	229533.V6RMW6
229533.I1RSI0	pp	229533.I1RTH6
229533.I1RSI0	pp	229533.I1RSQ3
229533.I1RSI0	pp	229533.I1RWJ8
229533.I1RSI0	pp	229533.I1S0X6
229533.I1RSI0	pp	229533.V6R042
229533.I1RSI0	pp	229533.I1RWN5
229533.I1RSI0	pp	229533.I1S4S1
229533.I1RSI0	pp	229533.I1S2C0
229533.I1RSI0	pp	229533.I1RW25
229533.I1RSI0	pp	229533.V6RIV9
229533.I1RSI0	pp	229533.V6R057
229533.I1RSI0	pp	229533.V6QUG0
229533.I1RSI0	pp	229533.I1S1X9
229533.I1RSI0	pp	229533.I1S1W4
229533.I1RSI0	pp	229533.I1RT03
229533.I1RSI0	pp	229533.I1RY44
229533.I1RSI0	pp	229533.V6QYF0
229533.I1RSI0	pp	229533.I1RVX0
229533.I1RSI0	pp	229533.I1SA55
229533.I1RSI0	pp	229533.I1RX46
229533.I1RSI0	pp	229533.I1RZS7
229533.I1RSI0	pp	229533.V6RTJ8
229533.I1RSI0	pp	229533.V6QUW4
229533.I1RSI0	pp	229533.I1S0J1
229533.I1RSI0	pp	229533.I1S0R7
229533.I1RSI0	pp	229533.Q4HVU7
229533.I1RSI0	pp	229533.I1RY03
229533.I1RSI0	pp	229533.I1RYY5
229533.I1RSI0	pp	229533.I1RW99
229533.I1RSI0	pp	229533.I1S5B0
229533.I1RSI0	pp	229533.I1RSP1
229533.I1RSI0	pp	229533.I1RXD7
229533.I1RSI0	pp	229533.I1RZK5
229533.I1RSI0	pp	229533.V6RCZ8
229533.I1RSI0	pp	229533.I1RVQ0
229533.I1RSI0	pp	229533.I1RZE5
229533.I1RSI0	pp	229533.I1S6F0
229533.I1RSI0	pp	229533.I1RZM1
229533.I1RSI0	pp	229533.I1S0L3
229533.I1RSI0	pp	229533.V6RCG5
229533.I1RSI0	pp	229533.V6QWB1
229533.I1RSI0	pp	229533.Q4IJK2
229533.I1RSI0	pp	229533.I1RWD7
229533.I1RSI0	pp	229533.Q4IEK8
229533.I1RSI0	pp	229533.I1RZZ1
229533.I1RSI0	pp	229533.I1RSQ7
229533.I1RSI0	pp	229533.I1S504
229533.I1RSI0	pp	229533.I1RW71
229533.I1RSI0	pp	229533.I1RZF6
229533.I1RSI0	pp	229533.Q4IJM4
229533.I1RSI0	pp	229533.I1RZK6
229533.I1RSI0	pp	229533.I1RWT6
229533.I1RSI0	pp	229533.V6QW22
229533.I1RSI0	pp	229533.I1RYS0
229533.I1RSI0	pp	229533.I1S2A1
229533.I1RSI0	pp	229533.I1RXB6
229533.A0A1C3YKV3	pp	229533.I1RWD4
229533.A0A1C3YKV3	pp	229533.Q5I2J3
229533.A0A1C3YKV3	pp	229533.I1RVQ0
229533.A0A1C3YKV3	pp	229533.V6R4J1
229533.A0A1C3YKV3	pp	229533.I1RXD6
229533.A0A1C3YKV3	pp	229533.I1RAH0
229533.A0A1C3YKV3	pp	229533.I1RA85
229533.A0A1C3YKV3	pp	229533.I1RY86
229533.A0A1C3YKV3	pp	229533.I1S0D4
229533.A0A1C3YKV3	pp	229533.I1RD52
229533.A0A1C3YKV3	pp	229533.I1S0L3
229533.A0A1C3YKV3	pp	229533.I1S0F5
229533.A0A1C3YKV3	pp	229533.I1RLX7
229533.A0A1C3YKV3	pp	229533.V6R1K4
229533.A0A1C3YKV3	pp	229533.A0A1C3YM63
229533.A0A1C3YKV3	pp	229533.I1RBD5
229533.A0A1C3YKV3	pp	229533.Q4IJT5
229533.A0A1C3YKV3	pp	229533.I1RX95
229533.A0A1C3YKV3	pp	229533.I1RIL8
229533.A0A1C3YKV3	pp	229533.I1RRG3
229533.A0A1C3YKV3	pp	229533.I1S6T4
229533.A0A1C3YKV3	pp	229533.I1RPN4
229533.A0A1C3YKV3	pp	229533.I1RW71
229533.A0A1C3YKV3	pp	229533.I1RHW8
229533.A0A1C3YKV3	pp	229533.I1RBC9
229533.A0A1C3YKV3	pp	229533.I1S4S7
229533.A0A1C3YKV3	pp	229533.I1RRX5
229533.A0A1C3YKV3	pp	229533.I1RSQ7
229533.A0A1C3YKV3	pp	229533.I1RG53
229533.A0A1C3YKV3	pp	229533.A0A1C3YMW0
229533.A0A1C3YKV3	pp	229533.V6QW22
229533.A0A1C3YKV3	pp	229533.I1RFC0
229533.A0A1C3YKV3	pp	229533.I1RXD7
229533.A0A1C3YKV3	pp	229533.I1RX46
229533.A0A1C3YKV3	pp	229533.I1RUQ2
229533.A0A1C3YKV3	pp	229533.I1RLP1
229533.A0A1C3YKV3	pp	229533.I1S0T2
229533.A0A1C3YKV3	pp	229533.V6QYF0
229533.A0A1C3YKV3	pp	229533.V6RUT5
229533.A0A1C3YKV3	pp	229533.I1RAX6
229533.A0A1C3YKV3	pp	229533.I1RBR2
229533.A0A1C3YKV3	pp	229533.I1RME6
229533.A0A1C3YKV3	pp	229533.I1RQH3
229533.A0A1C3YKV3	pp	229533.I1S7A8
229533.A0A1C3YKV3	pp	229533.I1RLC7
229533.A0A1C3YKV3	pp	229533.A0A1C3YLZ7
229533.A0A1C3YKV3	pp	229533.V6RTJ8
229533.A0A1C3YKV3	pp	229533.I1S1W8
229533.A0A1C3YKV3	pp	229533.A0A1C3YL54
229533.A0A1C3YKV3	pp	229533.I1RW54
229533.A0A1C3YKV3	pp	229533.I1RPY3
229533.A0A1C3YKV3	pp	229533.I1RW25
229533.A0A1C3YKV3	pp	229533.I1RX25
229533.A0A1C3YKV3	pp	229533.V6QUW4
229533.A0A1C3YKV3	pp	229533.I1S438
229533.A0A1C3YKV3	pp	229533.I1S0R7
229533.A0A1C3YKV3	pp	229533.I1RN89
229533.A0A1C3YKV3	pp	229533.I1RW07
229533.A0A1C3YKV3	pp	229533.I1RI02
229533.A0A1C3YKV3	pp	229533.I1RQC9
229533.A0A1C3YKV3	pp	229533.I1RM06
229533.A0A1C3YKV3	pp	229533.I1RMK3
229533.A0A1C3YKV3	pp	229533.A0A1C3YLR6
229533.A0A1C3YKV3	pp	229533.I1RCL4
229533.A0A1C3YKV3	pp	229533.I1RKJ5
229533.A0A1C3YKV3	pp	229533.I1RPA4
229533.A0A1C3YKV3	pp	229533.I1RCS1
229533.A0A1C3YKV3	pp	229533.I1S4S4
229533.A0A1C3YKV3	pp	229533.I1S419
229533.A0A1C3YKV3	pp	229533.I1RWJ8
229533.A0A1C3YKV3	pp	229533.I1SA32
229533.A0A1C3YKV3	pp	229533.I1RC16
229533.A0A1C3YKV3	pp	229533.I1RZJ5
229533.A0A1C3YKV3	pp	229533.I1RZM1
229533.A0A1C3YKV3	pp	229533.I1RM67
229533.A0A1C3YKV3	pp	229533.I1RBJ5
229533.A0A1C3YKV3	pp	229533.I1RQ81
229533.A0A1C3YKV3	pp	229533.I1RMG8
229533.A0A1C3YKV3	pp	229533.I1RR24
229533.A0A1C3YKV3	pp	229533.I1RNQ5
229533.A0A1C3YKV3	pp	229533.Q4I8P5
229533.A0A1C3YKV3	pp	229533.I1RLU6
229533.A0A1C3YKV3	pp	229533.I1RE17
229533.A0A1C3YKV3	pp	229533.I1RS18
229533.A0A1C3YKV3	pp	229533.I1R9Y4
229533.A0A1C3YKV3	pp	229533.I1S504
229533.A0A1C3YKV3	pp	229533.I1RG14
229533.A0A1C3YKV3	pp	229533.I1S0X6
229533.A0A1C3YKV3	pp	229533.V6QUE6
229533.A0A1C3YKV3	pp	229533.I1RBT1
229533.A0A1C3YKV3	pp	229533.I1RMC8
229533.A0A1C3YKV3	pp	229533.I1RWT6
229533.A0A1C3YKV3	pp	229533.A0A1C3YKW9
229533.A0A1C3YKV3	pp	229533.I1RGC2
229533.A0A1C3YKV3	pp	229533.I1RAU5
229533.A0A1C3YKV3	pp	229533.I1RRV4
229533.A0A1C3YKV3	pp	229533.I1RRU9
229533.A0A1C3YKV3	pp	229533.I1RAM6
229533.A0A1C3YKV3	pp	229533.A0A1C3YN30
229533.A0A1C3YKV3	pp	229533.A0A1C3YN26
229533.A0A1C3YKV3	pp	229533.I1RJU3
229533.A0A1C3YKV3	pp	229533.A0A1C3YL89
229533.A0A1C3YKV3	pp	229533.I1RDB1
229533.A0A1C3YKV3	pp	229533.I1RQ85
229533.A0A1C3YKV3	pp	229533.I1RI82
229533.A0A1C3YKV3	pp	229533.I1RC17
229533.A0A1C3YKV3	pp	229533.Q4I283
229533.A0A1C3YKV3	pp	229533.I1RQD2
229533.A0A1C3YKV3	pp	229533.I1RW99
229533.A0A1C3YKV3	pp	229533.I1S5B0
229533.A0A1C3YKV3	pp	229533.V6RCZ8
229533.A0A1C3YKV3	pp	229533.I1RGC5
229533.A0A1C3YKV3	pp	229533.V6R227
229533.A0A1C3YKV3	pp	229533.I1S6K9
229533.A0A1C3YKV3	pp	229533.I1S1C9
229533.A0A1C3YKV3	pp	229533.I1RUY5
229533.A0A1C3YKV3	pp	229533.I1RXF0
229533.A0A1C3YKV3	pp	229533.I1RZH4
229533.A0A1C3YKV3	pp	229533.V6RCG5
229533.A0A1C3YKV3	pp	229533.I1RR51
229533.A0A1C3YKV3	pp	229533.I1RZM8
229533.A0A1C3YKV3	pp	229533.I1RAM7
229533.A0A1C3YKV3	pp	229533.I1RXC4
229533.A0A1C3YKV3	pp	229533.I1RQ31
229533.A0A1C3YKV3	pp	229533.A0A1C3YLU7
229533.A0A1C3YKV3	pp	229533.I1RJ17
229533.A0A1C3YKV3	pp	229533.I1REL7
229533.A0A1C3YKV3	pp	229533.Q4I2J8
229533.A0A1C3YKV3	pp	229533.V6RBN2
229533.A0A1C3YKV3	pp	229533.I1RQQ5
229533.A0A1C3YKV3	pp	229533.I1RSM3
229533.A0A1C3YKV3	pp	229533.I1RY03
229533.A0A1C3YKV3	pp	229533.I1RAZ8
229533.A0A1C3YKV3	pp	229533.I1RNT9
229533.A0A1C3YKV3	pp	229533.I1RZZ1
229533.A0A1C3YKV3	pp	229533.I1RCM6
229533.A0A1C3YKV3	pp	229533.I1RSC6
229533.A0A1C3YKV3	pp	229533.I1S4Q4
229533.A0A1C3YKV3	pp	229533.I1RF19
229533.A0A1C3YKV3	pp	229533.I1RYB5
229533.A0A1C3YKV3	pp	229533.I1RDU0
229533.A0A1C3YKV3	pp	229533.I1RE00
229533.A0A1C3YKV3	pp	229533.I1RDG0
229533.A0A1C3YKV3	pp	229533.V6REE9
229533.A0A1C3YKV3	pp	229533.I1RSI0
229533.A0A1C3YKV3	pp	229533.I1RK95
229533.A0A1C3YKV3	pp	229533.A0A1C3YLK2
229533.A0A1C3YKV3	pp	229533.I1RCG4
229533.A0A1C3YKV3	pp	229533.I1RBU8
229533.A0A1C3YKV3	pp	229533.I1RFJ9
229533.A0A1C3YKV3	pp	229533.I1RLM7
229533.A0A1C3YKV3	pp	229533.I1RAZ3
229533.A0A1C3YKV3	pp	229533.I1RWB0
229533.A0A1C3YKV3	pp	229533.I1REK8
229533.A0A1C3YKV3	pp	229533.I1RFU8
229533.A0A1C3YKV3	pp	229533.I1S1J7
229533.A0A1C3YKV3	pp	229533.I1RWD7
229533.A0A1C3YKV3	pp	229533.I1RCR5
229533.A0A1C3YKV3	pp	229533.I1S887
229533.A0A1C3YKV3	pp	229533.Q4IJK2
229533.A0A1C3YKV3	pp	229533.I1RI03
229533.A0A1C3YKV3	pp	229533.I1RCM5
229533.A0A1C3YKV3	pp	229533.A0A1C3YKY6
229533.A0A1C3YKV3	pp	229533.I1RB53
229533.A0A1C3YKV3	pp	229533.I1RZK5
229533.A0A1C3YKV3	pp	229533.I1RQA3
229533.A0A1C3YKV3	pp	229533.I1S0F7
229533.A0A1C3YKV3	pp	229533.I1RYS0
229533.A0A1C3YKV3	pp	229533.I1RPR9
229533.A0A1C3YKV3	pp	229533.I1S0F6
229533.A0A1C3YKV3	pp	229533.I1RDF7
229533.A0A1C3YKV3	pp	229533.I1S1F3
229533.A0A1C3YKV3	pp	229533.I1RSR3
229533.A0A1C3YKV3	pp	229533.I1RBL7
229533.A0A1C3YKV3	pp	229533.I1RN67
229533.A0A1C3YKV3	pp	229533.I1RWR7
229533.A0A1C3YKV3	pp	229533.I1S190
229533.A0A1C3YKV3	pp	229533.A0A1C3YL15
229533.A0A1C3YKV3	pp	229533.I1S0W4
229533.A0A1C3YKV3	pp	229533.I1RU29
229533.A0A1C3YKV3	pp	229533.Q4IEV5
229533.A0A1C3YKV3	pp	229533.I1RY62
229533.A0A1C3YKV3	pp	229533.I1RRY9
229533.A0A1C3YKV3	pp	229533.I1RYR0
229533.A0A1C3YKV3	pp	229533.I1RC05
229533.A0A1C3YKV3	pp	229533.I1RRT2
229533.A0A1C3YKV3	pp	229533.I1RZL6
229533.A0A1C3YKV3	pp	229533.I1RWK3
229533.A0A1C3YKV3	pp	229533.I1RC82
229533.A0A1C3YKV3	pp	229533.I1RP28
229533.A0A1C3YKV3	pp	229533.I1RN63
229533.A0A1C3YKV3	pp	229533.I1RGA4
229533.A0A1C3YKV3	pp	229533.I1S2M6
229533.A0A1C3YKV3	pp	229533.I1RBC7
229533.A0A1C3YKV3	pp	229533.A0A1C3YLA6
229533.A0A1C3YKV3	pp	229533.I1RJV4
229533.A0A1C3YKV3	pp	229533.I1RBS6
229533.A0A1C3YKV3	pp	229533.I1RBS0
229533.A0A1C3YKV3	pp	229533.I1RZB2
229533.A0A1C3YKV3	pp	229533.I1RS47
229533.A0A1C3YKV3	pp	229533.I1RVZ2
229533.A0A1C3YKV3	pp	229533.I1RJN9
229533.A0A1C3YKV3	pp	229533.I1RTA1
229533.A0A1C3YKV3	pp	229533.I1RJ74
229533.A0A1C3YKV3	pp	229533.I1RP27
229533.A0A1C3YKV3	pp	229533.I1S9H4
229533.A0A1C3YKV3	pp	229533.I1RJS2
229533.A0A1C3YKV3	pp	229533.I1RBY4
229533.A0A1C3YKV3	pp	229533.I1RFT1
229533.A0A1C3YKV3	pp	229533.I1S299
229533.A0A1C3YKV3	pp	229533.I1RE76
229533.A0A1C3YKV3	pp	229533.I1RT40
229533.A0A1C3YKV3	pp	229533.I1RCJ7
229533.A0A1C3YKV3	pp	229533.I1S352
229533.A0A1C3YKV3	pp	229533.I1RPU3
229533.A0A1C3YKV3	pp	229533.I1RV91
229533.A0A1C3YKV3	pp	229533.I1S2L3
229533.A0A1C3YKV3	pp	229533.I1S277
229533.A0A1C3YKV3	pp	229533.I1RFL3
229533.A0A1C3YKV3	pp	229533.I1RFL7
229533.A0A1C3YKV3	pp	229533.I1RTD5
229533.A0A1C3YKV3	pp	229533.I1S6B4
229533.A0A1C3YKV3	pp	229533.I1RGF5
229533.A0A1C3YKV3	pp	229533.I1RRJ8
229533.A0A1C3YKV3	pp	229533.I1RA52
229533.A0A1C3YKV3	pp	229533.I1R9Y8
229533.A0A1C3YKV3	pp	229533.I1RQG4
229533.A0A1C3YKV3	pp	229533.I1RXF8
229533.A0A1C3YKV3	pp	229533.I1RE27
229533.A0A1C3YKV3	pp	229533.A0A1C3YMA1
229533.A0A1C3YKV3	pp	229533.I1S8P5
229533.A0A1C3YKV3	pp	229533.I1RPP3
229533.A0A1C3YKV3	pp	229533.I1RT04
229533.A0A1C3YKV3	pp	229533.I1RSZ7
229533.A0A1C3YKV3	pp	229533.I1RW61
229533.A0A1C3YKV3	pp	229533.V6RUY9
229533.A0A1C3YKV3	pp	229533.I1RYI5
229533.A0A1C3YKV3	pp	229533.I1RT75
229533.A0A1C3YKV3	pp	229533.A0A1C3YL55
229533.A0A1C3YKV3	pp	229533.I1RFS3
229533.A0A1C3YKV3	pp	229533.Q4HXF0
229533.A0A1C3YKV3	pp	229533.I1RRK3
229533.A0A1C3YKV3	pp	229533.I1S503
229533.A0A1C3YKV3	pp	229533.I1S6Y8
229533.A0A1C3YKV3	pp	229533.I1RPM4
229533.A0A1C3YKV3	pp	229533.I1RJW6
229533.A0A1C3YKV3	pp	229533.I1RPV3
229533.A0A1C3YKV3	pp	229533.I1RNA5
229533.A0A1C3YKV3	pp	229533.A0A1C3YLF5
229533.A0A1C3YKV3	pp	229533.A0A1C3YLK8
229533.A0A1C3YKV3	pp	229533.I1S2E9
229533.A0A1C3YKV3	pp	229533.I1RRZ0
229533.A0A1C3YKV3	pp	229533.I1RL04
229533.A0A1C3YKV3	pp	229533.I1RRM5
229533.A0A1C3YKV3	pp	229533.I1RQ23
229533.A0A1C3YKV3	pp	229533.I1RLN6
229533.A0A1C3YKV3	pp	229533.V6R3J1
229533.A0A1C3YKV3	pp	229533.I1RVY0
229533.A0A1C3YKV3	pp	229533.I1RCD4
229533.A0A1C3YKV3	pp	229533.I1RN88
229533.A0A1C3YKV3	pp	229533.I1S2B8
229533.A0A1C3YKV3	pp	229533.I1RSX0
229533.A0A1C3YKV3	pp	229533.I1RE22
229533.A0A1C3YKV3	pp	229533.I1RC29
229533.A0A1C3YKV3	pp	229533.I1RM82
229533.A0A1C3YKV3	pp	229533.I1RJZ7
229533.A0A1C3YKV3	pp	229533.I1R9M0
229533.A0A1C3YKV3	pp	229533.I1RGU7
229533.A0A1C3YKV3	pp	229533.I1RSF1
229533.A0A1C3YKV3	pp	229533.I1S9Y1
229533.A0A1C3YKV3	pp	229533.I1RA11
229533.A0A1C3YKV3	pp	229533.I1S0M6
229533.A0A1C3YKV3	pp	229533.I1RWL2
229533.A0A1C3YKV3	pp	229533.A0A1C3YLC1
229533.A0A1C3YKV3	pp	229533.I1S8V3
229533.A0A1C3YKV3	pp	229533.I1RTA0
229533.A0A1C3YKV3	pp	229533.A0A1C3YLB6
229533.A0A1C3YKV3	pp	229533.A0A1C3YLD8
229533.A0A1C3YKV3	pp	229533.I1RXC2
229533.A0A1C3YKV3	pp	229533.I1RC66
229533.A0A1C3YKV3	pp	229533.I1RZS7
229533.A0A1C3YKV3	pp	229533.I1RRL9
229533.A0A1C3YKV3	pp	229533.O74638
229533.A0A1C3YKV3	pp	229533.I1RE01
229533.A0A1C3YKV3	pp	229533.I1RHE5
229533.A0A1C3YKV3	pp	229533.I1RRT8
229533.A0A1C3YKV3	pp	229533.I1S0J1
229533.A0A1C3YKV3	pp	229533.I1RW46
229533.A0A1C3YKV3	pp	229533.I1RZ39
229533.A0A1C3YKV3	pp	229533.I1RC72
229533.A0A1C3YKV3	pp	229533.V6R3X5
229533.A0A1C3YKV3	pp	229533.I1S5R1
229533.A0A1C3YKV3	pp	229533.I1S2H4
229533.A0A1C3YKV3	pp	229533.I1S0R2
229533.A0A1C3YKV3	pp	229533.I1S7W5
229533.A0A1C3YKV3	pp	229533.I1RR73
229533.A0A1C3YKV3	pp	229533.I1REX8
229533.A0A1C3YKV3	pp	229533.I1RS17
229533.A0A1C3YKV3	pp	229533.I1RS20
229533.A0A1C3YKV3	pp	229533.I1RPE0
229533.A0A1C3YKV3	pp	229533.Q4HZB8
229533.A0A1C3YKV3	pp	229533.I1RQS8
229533.A0A1C3YKV3	pp	229533.I1S3G4
229533.A0A1C3YKV3	pp	229533.V6RLM7
229533.A0A1C3YKV3	pp	229533.I1S1W9
229533.A0A1C3YKV3	pp	229533.I1REC5
229533.A0A1C3YKV3	pp	229533.I1RPK0
229533.A0A1C3YKV3	pp	229533.I1RKP1
229533.A0A1C3YKV3	pp	229533.I1RMV0
229533.A0A1C3YKV3	pp	229533.V6RIV9
229533.A0A1C3YKV3	pp	229533.I1SA33
229533.A0A1C3YKV3	pp	229533.I1RPP4
229533.A0A1C3YKV3	pp	229533.I1RSU2
229533.A0A1C3YKV3	pp	229533.I1RIL3
229533.A0A1C3YKV3	pp	229533.I1S0L4
229533.A0A1C3YKV3	pp	229533.I1RRI1
229533.A0A1C3YKV3	pp	229533.I1RWN5
229533.A0A1C3YKV3	pp	229533.I1RSQ4
229533.A0A1C3YKV3	pp	229533.I1RZV3
229533.A0A1C3YKV3	pp	229533.I1RD22
229533.A0A1C3YKV3	pp	229533.I1S256
229533.A0A1C3YKV3	pp	229533.I1RZZ9
229533.A0A1C3YKV3	pp	229533.V6RVG3
229533.A0A1C3YKV3	pp	229533.I1RWI5
229533.A0A1C3YKV3	pp	229533.I1RNN1
229533.A0A1C3YKV3	pp	229533.I1RRN2
229533.A0A1C3YKV3	pp	229533.I1RTN8
229533.A0A1C3YKV3	pp	229533.I1S1W3
229533.A0A1C3YKV3	pp	229533.I1RFH8
229533.A0A1C3YKV3	pp	229533.I1S5R6
229533.A0A1C3YKV3	pp	229533.I1RY44
229533.A0A1C3YKV3	pp	229533.I1RC33
229533.A0A1C3YKV3	pp	229533.I1S9S6
229533.A0A1C3YKV3	pp	229533.I1RRE5
229533.A0A1C3YKV3	pp	229533.I1R9D1
229533.A0A1C3YKV3	pp	229533.V6RGI1
229533.A0A1C3YKV3	pp	229533.I1RG11
229533.A0A1C3YKV3	pp	229533.I1S0N4
229533.A0A1C3YKV3	pp	229533.I1RPU2
229533.A0A1C3YKV3	pp	229533.I1RWQ8
229533.A0A1C3YKV3	pp	229533.I1RCR8
229533.A0A1C3YKV3	pp	229533.I1RUG3
229533.A0A1C3YKV3	pp	229533.I1S8V4
229533.A0A1C3YKV3	pp	229533.I1RQ87
229533.A0A1C3YKV3	pp	229533.I1RML0
229533.A0A1C3YKV3	pp	229533.I1RJV3
229533.A0A1C3YKV3	pp	229533.I1RC81
229533.A0A1C3YKV3	pp	229533.Q4I624
229533.A0A1C3YKV3	pp	229533.I1RNC1
229533.A0A1C3YKV3	pp	229533.I1RXT3
229533.A0A1C3YKV3	pp	229533.I1RD17
229533.A0A1C3YKV3	pp	229533.I1RVF8
229533.A0A1C3YKV3	pp	229533.I1RXU9
229533.A0A1C3YKV3	pp	229533.A0A1C3YKY0
229533.A0A1C3YKV3	pp	229533.V6R057
229533.A0A1C3YKV3	pp	229533.A0A1C3YLE1
229533.A0A1C3YKV3	pp	229533.I1S569
229533.A0A1C3YKV3	pp	229533.I1RRV1
229533.A0A1C3YKV3	pp	229533.I1SAN9
229533.A0A1C3YKV3	pp	229533.I1RAW0
229533.A0A1C3YKV3	pp	229533.I1RTE6
229533.A0A1C3YKV3	pp	229533.I1RWN6
229533.A0A1C3YKV3	pp	229533.I1RD39
229533.A0A1C3YKV3	pp	229533.I1RQ33
229533.A0A1C3YKV3	pp	229533.I1RPL4
229533.A0A1C3YKV3	pp	229533.I1S1C7
229533.A0A1C3YKV3	pp	229533.I1RAU7
229533.A0A1C3YKV3	pp	229533.I1RN18
229533.A0A1C3YKV3	pp	229533.I1RSI6
229533.A0A1C3YKV3	pp	229533.A0A1C3YLS9
229533.A0A1C3YKV3	pp	229533.I1RMG3
229533.A0A1C3YKV3	pp	229533.I1RFL4
229533.A0A1C3YKV3	pp	229533.I1RYW3
229533.A0A1C3YKV3	pp	229533.I1RCW6
229533.A0A1C3YKV3	pp	229533.I1S437
229533.A0A1C3YKV3	pp	229533.V6QVH8
229533.A0A1C3YKV3	pp	229533.V6RMW6
229533.A0A1C3YKV3	pp	229533.I1RRM3
229533.A0A1C3YKV3	pp	229533.I1RQE7
229533.A0A1C3YKV3	pp	229533.V6R042
229533.A0A1C3YKV3	pp	229533.I1RZW8
229533.A0A1C3YKV3	pp	229533.I1RRN5
229533.A0A1C3YKV3	pp	229533.I1RSQ3
229533.A0A1C3YKV3	pp	229533.I1RXR1
229533.A0A1C3YKV3	pp	229533.I1RZ79
229533.A0A1C3YKV3	pp	229533.I1RRI2
229533.A0A1C3YKV3	pp	229533.I1R9J6
229533.A0A1C3YKV3	pp	229533.I1RB41
229533.A0A1C3YKV3	pp	229533.I1RSY2
229533.A0A1C3YKV3	pp	229533.I1RBR1
229533.A0A1C3YKV3	pp	229533.V6RRH2
229533.A0A1C3YKV3	pp	229533.I1RVX0
229533.A0A1C3YKV3	pp	229533.I1RWX5
229533.A0A1C3YKV3	pp	229533.I1S8R3
229533.A0A1C3YKV3	pp	229533.I1RT03
229533.A0A1C3YKV3	pp	229533.I1RB92
229533.A0A1C3YKV3	pp	229533.I1RGL4
229533.A0A1C3YKV3	pp	229533.I1S0F8
229533.A0A1C3YKV3	pp	229533.I1RIH0
229533.A0A1C3YKV3	pp	229533.I1RKB6
229533.A0A1C3YKV3	pp	229533.I1RTH6
229533.A0A1C3YKV3	pp	229533.I1RZJ3
229533.A0A1C3YKV3	pp	229533.I1RSR9
229533.A0A1C3YKV3	pp	229533.I1RE89
229533.A0A1C3YKV3	pp	229533.I1RA70
229533.A0A1C3YKV3	pp	229533.I1RTE9
229533.A0A1C3YKV3	pp	229533.I1RKJ8
229533.A0A1C3YHX4	pp	229533.I1RSU7
229533.A0A1C3YHX4	pp	229533.I1S0F0
229533.A0A1C3YHX4	pp	229533.A0A1C3YIL3
229533.A0A1C3YHX4	pp	229533.I1S4Z5
229533.A0A1C3YHX4	pp	229533.I1RPF4
229533.A0A1C3YHX4	pp	229533.Q4I5V3
229533.A0A1C3YHX4	pp	229533.I1RPR8
229533.A0A1C3YHX4	pp	229533.I1RZU9
229533.A0A1C3YHX4	pp	229533.I1RBZ8
229533.A0A1C3YHX4	pp	229533.A0A1C3YLG0
229533.A0A1C3YHX4	pp	229533.I1RX64
229533.A0A1C3YHX4	pp	229533.I1SB04
229533.A0A1C3YHX4	pp	229533.Q4IER8
229533.A0A1C3YHX4	pp	229533.I1R9Y1
229533.A0A1C3YHX4	pp	229533.I1RWD0
229533.A0A1C3YHX4	pp	229533.I1RT41
229533.A0A1C3YHX4	pp	229533.Q4IPI4
229533.A0A1C3YHX4	pp	229533.A0A1C3YK01
229533.A0A1C3YHX4	pp	229533.I1RCA8
229533.A0A1C3YHX4	pp	229533.Q4HY90
229533.A0A1C3YHX4	pp	229533.I1RBH2
229533.A0A1C3YHX4	pp	229533.Q4HTT1
229533.A0A1C3YHX4	pp	229533.A0A1C3YKS8
229533.A0A1C3YHX4	pp	229533.Q4I948
229533.A0A1C3YHX4	pp	229533.A0A1C3YKP8
229533.A0A1C3YHX4	pp	229533.I1RFN9
229533.A0A1C3YHX4	pp	229533.I1RAV2
229533.A0A1C3YHX4	pp	229533.I1RZF3
229533.A0A1C3YHX4	pp	229533.Q4IAK7
229533.A0A1C3YHX4	pp	229533.A0A1C3YIR3
229533.A0A1C3YHX4	pp	229533.Q4IMD1
229533.A0A1C3YHX4	pp	229533.Q4I7S1
229533.A0A1C3YHX4	pp	229533.I1RW28
229533.A0A1C3YHX4	pp	229533.I1S0Z3
229533.A0A1C3YHX4	pp	229533.I1RQA8
229533.A0A1C3YHX4	pp	229533.Q4IEV4
229533.A0A1C3YHX4	pp	229533.Q4ICA8
229533.A0A1C3YHX4	pp	229533.A0A1C3YM79
229533.A0A1C3YHX4	pp	229533.Q4IB96
229533.A0A1C3YHX4	pp	229533.I1RRH5
229533.A0A1C3YHX4	pp	229533.I1RFW1
229533.A0A1C3YHX4	pp	229533.A0A1C3YKV4
229533.A0A1C3YHX4	pp	229533.A0A1C3YK21
229533.A0A1C3YIS0	pp	229533.I1RTI7
229533.A0A1C3YIS0	pp	229533.I1RFH9
229533.I1R9R7	pp	229533.I1RTM8
229533.I1R9R7	pp	229533.I1RPW0
229533.I1R9R7	pp	229533.I1RBV5
229533.I1R9R7	pp	229533.I1RQ88
229533.I1R9R7	pp	229533.I1RK79
229533.I1R9R7	pp	229533.I1RAI9
229533.I1R9R7	pp	229533.I1RBJ0
229533.I1R9R7	pp	229533.I1RX38
229533.I1R9R7	pp	229533.Q4ICA8
229533.I1R9R7	pp	229533.I1RG11
229533.I1R9R7	pp	229533.I1RZB5
229533.I1R9R7	pp	229533.I1RPU4
229533.I1R9R7	pp	229533.I1RRT0
229533.I1R9R7	pp	229533.I1RJL2
229533.I1R9R7	pp	229533.I1S193
229533.I1R9R7	pp	229533.I1REG5
229533.I1S5B0	pp	229533.V6RUY9
229533.I1S5B0	pp	229533.V6R3J1
229533.I1S5B0	pp	229533.I1SAA0
229533.I1S5B0	pp	229533.O74638
229533.I1S5B0	pp	229533.V6RMW6
229533.I1S5B0	pp	229533.V6R3X5
229533.I1S5B0	pp	229533.I1S8P5
229533.I1S5B0	pp	229533.I1S9Y1
229533.I1S5B0	pp	229533.Q4HXF0
229533.I1S5B0	pp	229533.I1S8V3
229533.I1S5B0	pp	229533.I1S6Y8
229533.I1S5B0	pp	229533.I1S5R6
229533.I1S5B0	pp	229533.V6R042
229533.I1S5B0	pp	229533.I1S5R1
229533.I1S5B0	pp	229533.I1S8V4
229533.I1S5B0	pp	229533.I1S7A8
229533.I1S5B0	pp	229533.I1S7W5
229533.I1S5B0	pp	229533.Q4I624
229533.I1S5B0	pp	229533.I1SA33
229533.I1S5B0	pp	229533.V6RUT5
229533.I1S5B0	pp	229533.V6RTJ8
229533.I1S5B0	pp	229533.I1S8R3
229533.I1S5B0	pp	229533.V6R057
229533.I1S5B0	pp	229533.V6RIV9
229533.I1S5B0	pp	229533.V6RRH2
229533.I1S5B0	pp	229533.Q4IJT5
229533.I1S5B0	pp	229533.V6R1K4
229533.I1S5B0	pp	229533.I1S6K9
229533.I1S5B0	pp	229533.V6QW22
229533.I1S5B0	pp	229533.V6QYF0
229533.I1S5B0	pp	229533.V6RCZ8
229533.I1S5B0	pp	229533.Q4I8P5
229533.I1S5B0	pp	229533.Q4IQK7
229533.I1S5B0	pp	229533.V6QWX8
229533.I1S5B0	pp	229533.V6QUW4
229533.I1S5B0	pp	229533.V6RBN2
229533.I1S5B0	pp	229533.V6QUE6
229533.I1S5B0	pp	229533.I1SA32
229533.I1S5B0	pp	229533.V6RCG5
229533.I1S5B0	pp	229533.Q4IJK2
229533.I1S5B0	pp	229533.Q4IAA0
229533.I1S5B0	pp	229533.Q4I5Z5
229533.I1S5B0	pp	229533.Q4I283
229533.I1S5B0	pp	229533.I1S887
229533.I1S5B0	pp	229533.Q4I2J8
229533.I1RQ81	pp	229533.I1RWN5
229533.I1RQ81	pp	229533.I1S0N4
229533.I1RQ81	pp	229533.V6RIV9
229533.I1RQ81	pp	229533.I1SA33
229533.I1RQ81	pp	229533.V6RGN5
229533.I1RQ81	pp	229533.I1S0J1
229533.I1RQ81	pp	229533.I1S1U7
229533.I1RQ81	pp	229533.I1RTA0
229533.I1RQ81	pp	229533.I1RSK1
229533.I1RQ81	pp	229533.I1RWN6
229533.I1RQ81	pp	229533.V6RMW6
229533.I1RQ81	pp	229533.Q4I5V2
229533.I1RQ81	pp	229533.I1RSQ3
229533.I1RQ81	pp	229533.V6R042
229533.I1RQ81	pp	229533.I1RRV1
229533.I1RQ81	pp	229533.I1S2C0
229533.I1RQ81	pp	229533.I1RTH6
229533.I1RQ81	pp	229533.I1S0R4
229533.I1RQ81	pp	229533.I1SAN9
229533.I1RQ81	pp	229533.V6RSF3
229533.I1RQ81	pp	229533.I1S0R3
229533.I1RQ81	pp	229533.I1S0M2
229533.I1RQ81	pp	229533.I1RZ79
229533.I1RQ81	pp	229533.I1RYW3
229533.I1RQ81	pp	229533.Q4I1Y5
229533.I1RQ81	pp	229533.I1RUP5
229533.I1RQ81	pp	229533.I1RUG3
229533.I1RQ81	pp	229533.I1RQJ4
229533.I1RQ81	pp	229533.I1RRI2
229533.I1RQ81	pp	229533.I1S1W4
229533.I1RQ81	pp	229533.I1RWX5
229533.I1RQ81	pp	229533.Q4I624
229533.I1RQ81	pp	229533.V6RRH2
229533.I1RQ81	pp	229533.I1RY44
229533.I1RQ81	pp	229533.I1S1C7
229533.I1RQ81	pp	229533.I1RT40
229533.I1RQ81	pp	229533.I1RRN5
229533.I1RQ81	pp	229533.V6R3X5
229533.I1RQ81	pp	229533.I1RVX0
229533.I1RQ81	pp	229533.I1RR73
229533.I1RQ81	pp	229533.I1RT03
229533.I1RQ81	pp	229533.I1S2G7
229533.I1RQ81	pp	229533.I1RZ39
229533.I1RQ81	pp	229533.I1RQD6
229533.I1RQ81	pp	229533.I1S0F6
229533.I1RQ81	pp	229533.I1RS47
229533.I1RQ81	pp	229533.I1S2E8
229533.I1RQ81	pp	229533.I1RZZ9
229533.I1RQ81	pp	229533.I1RQE7
229533.I1RQ81	pp	229533.I1RRJ8
229533.I1RQ81	pp	229533.I1RWI5
229533.I1RQ81	pp	229533.I1RQF2
229533.I1RQ81	pp	229533.I1RYX5
229533.I1RQ81	pp	229533.I1RQG4
229533.I1RQ81	pp	229533.I1S8P5
229533.I1RQ81	pp	229533.I1S0X5
229533.I1RQ81	pp	229533.I1RX50
229533.I1RQ81	pp	229533.I1RSV2
229533.I1RQ81	pp	229533.I1RSD8
229533.I1RQ81	pp	229533.I1RWK3
229533.I1RQ81	pp	229533.I1RRM5
229533.I1RQ81	pp	229533.I1S0L8
229533.I1RQ81	pp	229533.I1S0L4
229533.I1RQ81	pp	229533.Q4IQW0
229533.I1RQ81	pp	229533.I1S2B8
229533.I1RQ81	pp	229533.I1RRT2
229533.I1RQ81	pp	229533.I1RVY0
229533.I1RQ81	pp	229533.I1RS20
229533.I1RQ81	pp	229533.I1S503
229533.I1RQ81	pp	229533.I1S2H4
229533.I1RQ81	pp	229533.V6RLW4
229533.I1RQ81	pp	229533.I1RWL2
229533.I1RQ81	pp	229533.I1RRM9
229533.I1RQ81	pp	229533.I1RW99
229533.I1RQ81	pp	229533.I1S2E9
229533.I1RQ81	pp	229533.I1S835
229533.I1RQ81	pp	229533.I1RRT8
229533.I1RQ81	pp	229533.I1RT04
229533.I1RQ81	pp	229533.I1S044
229533.I1RQ81	pp	229533.I1RTD5
229533.I1RQ81	pp	229533.I1RRU9
229533.I1RQ81	pp	229533.I1RRY9
229533.I1RQ81	pp	229533.I1S5R1
229533.I1RQ81	pp	229533.V6RBN2
229533.I1RQ81	pp	229533.I1S1J7
229533.I1RQ81	pp	229533.I1S5B0
229533.I1RQ81	pp	229533.I1RYS0
229533.I1RQ81	pp	229533.V6QUE6
229533.I1RQ81	pp	229533.I1RZK5
229533.I1RQ81	pp	229533.I1RZZ1
229533.I1RQ81	pp	229533.V6RCG5
229533.I1RQ81	pp	229533.I1RZB5
229533.I1RQ81	pp	229533.I1RZM8
229533.I1RQ81	pp	229533.Q4IJK2
229533.I1RQ81	pp	229533.I1RQA3
229533.I1RQ81	pp	229533.I1RWT6
229533.I1RQ81	pp	229533.I1RYL5
229533.I1RQ81	pp	229533.V6RTJ8
229533.I1RQ81	pp	229533.I1S2B6
229533.I1RQ81	pp	229533.I1RYY5
229533.I1RQ81	pp	229533.I1S504
229533.I1RQ81	pp	229533.I1RQH1
229533.I1RQ81	pp	229533.I1RX46
229533.I1RQ81	pp	229533.I1RZM1
229533.I1RQ81	pp	229533.Q4IEK8
229533.I1RQ81	pp	229533.I1RXD7
229533.I1RQ81	pp	229533.I1RY03
229533.I1RQ81	pp	229533.I1RQH3
229533.I1RQ81	pp	229533.Q4I8P5
229533.I1RQ81	pp	229533.I1RWD7
229533.I1RQ81	pp	229533.I1S0R7
229533.I1RQ81	pp	229533.I1S4Q4
229533.I1RQ81	pp	229533.I1SA32
229533.I1RQ81	pp	229533.I1RS18
229533.I1RQ81	pp	229533.I1RSI0
229533.I1RQ81	pp	229533.I1RZE5
229533.I1RQ81	pp	229533.I1RSM2
229533.I1RQ81	pp	229533.I1RQC9
229533.I1RQ81	pp	229533.I1RR24
229533.I1RQ81	pp	229533.I1RXU7
229533.I1RQ81	pp	229533.I1S0L3
229533.I1RQ81	pp	229533.I1RYJ7
229533.I1RQ81	pp	229533.Q4IJM4
229533.I1RQ81	pp	229533.I1S0X6
229533.I1RQ81	pp	229533.I1RTF4
229533.I1RQ81	pp	229533.I1RVQ0
229533.I1RQ81	pp	229533.I1RR00
229533.I1RQ81	pp	229533.I1RSQ7
229533.I1RQ81	pp	229533.V6QUW4
229533.I1RQ81	pp	229533.I1RW71
229533.I1RQ81	pp	229533.I1RW25
229533.I1RQ81	pp	229533.I1RYH9
229533.A0A098DST9	pp	229533.Q4HY90
229533.A0A098DST9	pp	229533.A0A1C3YHX4
229533.A0A098DST9	pp	229533.I1RXE5
229533.A0A098DST9	pp	229533.A0A1C3YK01
229533.A0A098DST9	pp	229533.I1RZG7
229533.I1RXG9	pp	229533.Q4IBX0
229533.I1RXG9	pp	229533.Q4IMM0
229533.A0A1C3YHH7	pp	229533.I1RRT0
229533.A0A1C3YHH7	pp	229533.Q4ICA8
229533.A0A1C3YHH7	pp	229533.I1RG11
229533.A0A1C3YHH7	pp	229533.I1RPW0
229533.A0A1C3YHH7	pp	229533.A0A1C3YK37
229533.A0A1C3YHH7	pp	229533.I1S193
229533.A0A1C3YHH7	pp	229533.I1REG5
229533.A0A1C3YHH7	pp	229533.I1RPU4
229533.A0A1C3YHH7	pp	229533.I1RAI9
229533.A0A1C3YHH7	pp	229533.I1RJL2
229533.A0A1C3YHH7	pp	229533.I1RK79
229533.A0A1C3YHH7	pp	229533.I1RBJ0
229533.A0A1C3YHH7	pp	229533.I1RTM8
229533.A0A1C3YHH7	pp	229533.I1RZB5
229533.A0A1C3YHH7	pp	229533.A0A1C3YKJ6
229533.A0A1C3YHH7	pp	229533.I1RQ88
229533.A0A1C3YHH7	pp	229533.I1RBV5
229533.A0A1C3YHH7	pp	229533.A0A1C3YIH7
229533.A0A1C3YHH7	pp	229533.A0A1C3YIR8
229533.A0A1C3YHH7	pp	229533.A0A1C3YJA8
229533.A0A1C3YHH7	pp	229533.I1RX38
229533.I1RVZ0	pp	229533.I1RZV6
229533.I1RVZ0	pp	229533.I1S9U2
229533.I1RVZ0	pp	229533.Q4HVW2
229533.I1RVZ0	pp	229533.V6R3X5
229533.I1RVZ0	pp	229533.I1S9Y1
229533.I1RVZ0	pp	229533.I1S6U8
229533.I1RVZ0	pp	229533.Q4IQW0
229533.I1RVZ0	pp	229533.I1S1B6
229533.I1RVZ0	pp	229533.I1S8E2
229533.I1RVZ0	pp	229533.I1S253
229533.I1RVZ0	pp	229533.I1RZ39
229533.I1RVZ0	pp	229533.Q4IJH1
229533.I1RVZ0	pp	229533.Q4IPI1
229533.I1RVZ0	pp	229533.I1RX46
229533.I1RVZ0	pp	229533.Q4IF76
229533.I1RVZ0	pp	229533.I1RZG3
229533.I1RVZ0	pp	229533.I1S503
229533.I1RVZ0	pp	229533.Q4I5R9
229533.I1RVZ0	pp	229533.I1S0R7
229533.I1RVZ0	pp	229533.I1RXD7
229533.I1RVZ0	pp	229533.Q4IAS1
229533.I1RVZ0	pp	229533.I1S2B8
229533.I1RVZ0	pp	229533.I1RW25
229533.I1RVZ0	pp	229533.Q4IR18
229533.I1RVZ0	pp	229533.I1RZS6
229533.I1RVZ0	pp	229533.Q4IFI0
229533.I1RVZ0	pp	229533.V6QYF0
229533.I1RVZ0	pp	229533.I1RZJ6
229533.I1RVZ0	pp	229533.I1RX08
229533.I1RVZ0	pp	229533.Q4IQK7
229533.I1RVZ0	pp	229533.I1RYB9
229533.I1RVZ0	pp	229533.I1S6F0
229533.I1RVZ0	pp	229533.I1S021
229533.I1RVZ0	pp	229533.Q4HZ42
229533.I1RVZ0	pp	229533.Q4I662
229533.I1RVZ0	pp	229533.Q4I327
229533.I1RVZ0	pp	229533.I1RX24
229533.I1RVZ0	pp	229533.Q4HZ47
229533.I1RVZ0	pp	229533.I1RWF7
229533.I1RVZ0	pp	229533.I1S296
229533.I1RVZ0	pp	229533.Q4IN63
229533.I1RVZ0	pp	229533.I1S1C7
229533.I1RVZ0	pp	229533.V6R227
229533.I1RVZ0	pp	229533.I1RW71
229533.I1RVZ0	pp	229533.I1RZ99
229533.I1RVZ0	pp	229533.Q4HZ68
229533.I1RVZ0	pp	229533.Q4I830
229533.I1RVZ0	pp	229533.I1S6E5
229533.I1RVZ0	pp	229533.I1S0M3
229533.I1RVZ0	pp	229533.I1S9U1
229533.I1RVZ0	pp	229533.I1RWH5
229533.I1RVZ0	pp	229533.I1S504
229533.I1RVZ0	pp	229533.I1RZH6
229533.I1RVZ0	pp	229533.I1RZE5
229533.I1RVZ0	pp	229533.I1RZF6
229533.I1RVZ0	pp	229533.Q4IEK8
229533.I1RVZ0	pp	229533.V6R283
229533.I1RVZ0	pp	229533.I1S1X9
229533.I1RVZ0	pp	229533.I1S4T3
229533.I1RVZ0	pp	229533.I1S2E8
229533.I1RVZ0	pp	229533.V6RGY3
229533.I1RVZ0	pp	229533.I1RWN6
229533.I1RVZ0	pp	229533.I1RZZ1
229533.I1RVZ0	pp	229533.I1RZK6
229533.I1RVZ0	pp	229533.I1S274
229533.I1RVZ0	pp	229533.I1RWN5
229533.I1RVZ0	pp	229533.I1S2C0
229533.I1RVZ0	pp	229533.I1S2U2
229533.I1RVZ0	pp	229533.Q4IAA0
229533.I1RVZ0	pp	229533.I1RZK5
229533.I1RVZ0	pp	229533.I1RWB5
229533.I1RVZ0	pp	229533.Q4IBS2
229533.I1RVZ0	pp	229533.I1S0M9
229533.I1RVZ0	pp	229533.V6RGN5
229533.I1RVZ0	pp	229533.V6RMW6
229533.I1RVZ0	pp	229533.I1RY03
229533.I1RVZ0	pp	229533.Q4IJ56
229533.I1RVZ0	pp	229533.V6R042
229533.I1RVZ0	pp	229533.I1S0J1
229533.I1RVZ0	pp	229533.I1S060
229533.I1RVZ0	pp	229533.I1RX14
229533.I1RCL8	pp	229533.I1S1W4
229533.I1RCL8	pp	229533.V6RVG3
229533.I1RCL8	pp	229533.V6RKY7
229533.I1RCL8	pp	229533.I1RUQ5
229533.I1RCL8	pp	229533.I1RDZ4
229533.I1RCL8	pp	229533.I1RJ33
229533.I1RCL8	pp	229533.I1RQB4
229533.I1RCL8	pp	229533.I1RMM9
229533.I1RCL8	pp	229533.I1S0D1
229533.I1RCL8	pp	229533.I1RZE4
229533.I1RCL8	pp	229533.V6R6F6
229533.I1RCL8	pp	229533.I1RNY9
229533.I1RCL8	pp	229533.I1RFL7
229533.I1RCL8	pp	229533.I1RYH9
229533.I1RCL8	pp	229533.I1SAG3
229533.I1RCL8	pp	229533.I1RUN8
229533.I1RCL8	pp	229533.I1S439
229533.I1RCL8	pp	229533.I1RDB1
229533.I1RCL8	pp	229533.I1RJH1
229533.I1RCL8	pp	229533.I1SA77
229533.I1RCL8	pp	229533.I1S1W5
229533.I1RCL8	pp	229533.I1RX70
229533.I1RW99	pp	229533.I1S2M6
229533.I1RW99	pp	229533.I1RZZ9
229533.I1RW99	pp	229533.I1RWK3
229533.I1RW99	pp	229533.I1RWI5
229533.I1RW99	pp	229533.I1RZ39
229533.I1RW99	pp	229533.I1S8P5
229533.I1RW99	pp	229533.V6R3X5
229533.I1RW99	pp	229533.I1S0F6
229533.I1RW99	pp	229533.O74638
229533.I1RW99	pp	229533.I1RZL6
229533.I1RW99	pp	229533.Q4IEV5
229533.I1RW99	pp	229533.I1S5R1
229533.I1RW99	pp	229533.I1S2E9
229533.I1RW99	pp	229533.I1S0L4
229533.I1RW99	pp	229533.I1RWN5
229533.I1RW99	pp	229533.V6RIV9
229533.I1RW99	pp	229533.I1S0J1
229533.I1RW99	pp	229533.I1S2H4
229533.I1RW99	pp	229533.I1S8V4
229533.I1RW99	pp	229533.V6RUY9
229533.I1RW99	pp	229533.I1RZS7
229533.I1RW99	pp	229533.I1S503
229533.I1RW99	pp	229533.I1S0R2
229533.I1RW99	pp	229533.V6R042
229533.I1RW99	pp	229533.I1S6Y8
229533.I1RW99	pp	229533.V6RMW6
229533.I1RW99	pp	229533.I1RY44
229533.I1RW99	pp	229533.I1S0M6
229533.I1RW99	pp	229533.V6RGN5
229533.I1RW99	pp	229533.I1S2B8
229533.I1RW99	pp	229533.I1SA33
229533.I1RW99	pp	229533.Q4I624
229533.I1RW99	pp	229533.I1S8V3
229533.I1RW99	pp	229533.Q4HZB8
229533.I1RW99	pp	229533.I1S6F0
229533.I1RW99	pp	229533.I1S0N4
229533.I1RW99	pp	229533.I1RWD4
229533.I1RW99	pp	229533.V6R057
229533.I1RW99	pp	229533.I1RWQ8
229533.I1RW99	pp	229533.I1S0D4
229533.I1RW99	pp	229533.I1S2E8
229533.I1RW99	pp	229533.I1RZW8
229533.I1RW99	pp	229533.I1RWX5
229533.I1RW99	pp	229533.I1RZH4
229533.I1RW99	pp	229533.Q4I8P5
229533.I1RW99	pp	229533.I1S1C7
229533.I1RW99	pp	229533.I1S0F5
229533.I1RW99	pp	229533.I1RYW3
229533.I1RW99	pp	229533.I1RZM1
229533.I1RW99	pp	229533.I1S0L3
229533.I1RW99	pp	229533.I1S8R3
229533.I1RW99	pp	229533.V6R1K4
229533.I1RW99	pp	229533.I1S419
229533.I1RW99	pp	229533.I1RXD7
229533.I1RW99	pp	229533.Q4IEK8
229533.I1RW99	pp	229533.Q4IJT5
229533.I1RW99	pp	229533.I1S0R7
229533.I1RW99	pp	229533.I1RWN6
229533.I1RW99	pp	229533.I1RX46
229533.I1RW99	pp	229533.I1RWT6
229533.I1RW99	pp	229533.I1S0T2
229533.I1RW99	pp	229533.V6QW22
229533.I1RW99	pp	229533.Q4I283
229533.I1RW99	pp	229533.V6R227
229533.I1RW99	pp	229533.I1S7A8
229533.I1RW99	pp	229533.V6QYF0
229533.I1RW99	pp	229533.V6RTJ8
229533.I1RW99	pp	229533.V6QUW4
229533.I1RW99	pp	229533.I1RZZ1
229533.I1RW99	pp	229533.I1S504
229533.I1RW99	pp	229533.I1RX25
229533.I1RW99	pp	229533.I1S0X6
229533.I1RW99	pp	229533.I1RZM8
229533.I1RW99	pp	229533.I1RXF0
229533.I1RW99	pp	229533.Q4IJK2
229533.I1RW99	pp	229533.Q4HVW2
229533.I1RW99	pp	229533.Q4I2J8
229533.I1RW99	pp	229533.V6RCG5
229533.I1RW99	pp	229533.I1RZJ5
229533.I1RW99	pp	229533.I1RWD7
229533.I1RW99	pp	229533.I1RWJ8
229533.I1RW99	pp	229533.V6RCZ8
229533.I1RW99	pp	229533.I1RY03
229533.I1RW99	pp	229533.I1SA32
229533.I1RW99	pp	229533.I1RZK5
229533.I1RW99	pp	229533.I1S5B0
229533.I1RW99	pp	229533.Q4IBS2
229533.I1RW99	pp	229533.I1S1J7
229533.I1RWT1	pp	229533.I1RYR9
229533.I1RWT1	pp	229533.I1S5B2
229533.I1RWT1	pp	229533.I1RX38
229533.I1RWT1	pp	229533.I1RYW7
229533.I1RWT1	pp	229533.I1RZB5
229533.I1RWT1	pp	229533.I1RYX3
229533.I1RWT1	pp	229533.I1RX63
229533.I1RWT1	pp	229533.Q4ICA8
229533.Q4I2J8	pp	229533.Q4IJT5
229533.Q4I2J8	pp	229533.V6QW22
229533.Q4I2J8	pp	229533.V6RMW6
229533.Q4I2J8	pp	229533.V6RTJ8
229533.Q4I2J8	pp	229533.V6R042
229533.Q4I2J8	pp	229533.V6RCG5
229533.Q4I2J8	pp	229533.V6R1K4
229533.Q4I2J8	pp	229533.Q4I8P5
229533.Q4I2J8	pp	229533.Q4IJK2
229533.Q4I2J8	pp	229533.V6RIV9
229533.Q4I2J8	pp	229533.Q4I624
229533.Q4I2J8	pp	229533.V6R057
229533.Q4I2J8	pp	229533.V6R3X5
229533.Q4I2J8	pp	229533.V6QUV7
229533.I1RUE4	pp	229533.P0C431
229533.I1RUE4	pp	229533.Q4IBX0
229533.I1RUE4	pp	229533.I1S0S6
229533.I1RUE4	pp	229533.Q4IMM0
229533.A0A0E0RTX3	pp	229533.I1RCU9
229533.A0A0E0RTX3	pp	229533.I1RPK0
229533.A0A0E0RTX3	pp	229533.I1RWB5
229533.A0A0E0RTX3	pp	229533.I1RDB1
229533.A0A0E0RTX3	pp	229533.I1RHJ2
229533.A0A0E0RTX3	pp	229533.A0A1C3YII1
229533.A0A0E0RTX3	pp	229533.I1RZQ6
229533.A0A0E0RTX3	pp	229533.I1RCU8
229533.A0A0E0RTX3	pp	229533.I1RST8
229533.A0A0E0RTX3	pp	229533.V6RDP1
229533.A0A0E0RTX3	pp	229533.I1RRR6
229533.A0A0E0RTX3	pp	229533.I1RAM7
229533.A0A1C3YM12	pp	229533.I1RNG4
229533.I1S1Y9	pp	229533.I1S7W5
229533.I1S1Y9	pp	229533.I1S2B9
229533.A0A0E0RZM5	pp	229533.I1RD22
229533.A0A0E0RZM5	pp	229533.I1RQ75
229533.A0A0E0RZM5	pp	229533.I1RUG3
229533.A0A0E0RZM5	pp	229533.I1RNC1
229533.A0A0E0RZM5	pp	229533.I1RCR8
229533.A0A0E0RZM5	pp	229533.V6RMW6
229533.A0A0E0RZM5	pp	229533.I1RY44
229533.A0A0E0RZM5	pp	229533.I1RJV3
229533.A0A0E0RZM5	pp	229533.V6R042
229533.A0A0E0RZM5	pp	229533.I1RWN6
229533.A0A0E0RZM5	pp	229533.I1RSQ3
229533.A0A0E0RZM5	pp	229533.V6RIV9
229533.A0A0E0RZM5	pp	229533.I1RAU7
229533.A0A0E0RZM5	pp	229533.I1RWN5
229533.A0A0E0RZM5	pp	229533.I1RAW0
229533.A0A0E0RZM5	pp	229533.I1RZW8
229533.A0A0E0RZM5	pp	229533.Q4I1Y5
229533.A0A0E0RZM5	pp	229533.I1S1C7
229533.A0A0E0RZM5	pp	229533.I1RD17
229533.A0A0E0RZM5	pp	229533.I1RK44
229533.A0A0E0RZM5	pp	229533.I1RN18
229533.A0A0E0RZM5	pp	229533.I1RA70
229533.A0A0E0RZM5	pp	229533.I1S8R3
229533.A0A0E0RZM5	pp	229533.I1RTA0
229533.A0A0E0RZM5	pp	229533.I1RFL4
229533.A0A0E0RZM5	pp	229533.I1RPP4
229533.A0A0E0RZM5	pp	229533.I1RB92
229533.A0A0E0RZM5	pp	229533.I1RTH6
229533.A0A0E0RZM5	pp	229533.I1RVX0
229533.A0A0E0RZM5	pp	229533.I1RN67
229533.A0A0E0RZM5	pp	229533.I1RWK3
229533.A0A0E0RZM5	pp	229533.I1RJV4
229533.A0A0E0RZM5	pp	229533.I1RBS6
229533.A0A0E0RZM5	pp	229533.I1RTD5
229533.A0A0E0RZM5	pp	229533.I1RT03
229533.A0A0E0RZM5	pp	229533.I1S0L4
229533.A0A0E0RZM5	pp	229533.I1RV91
229533.A0A0E0RZM5	pp	229533.I1RPP3
229533.A0A0E0RZM5	pp	229533.I1S2H4
229533.A0A0E0RZM5	pp	229533.I1S8P5
229533.A0A0E0RZM5	pp	229533.I1S2E9
229533.A0A0E0RZM5	pp	229533.I1RZZ9
229533.A0A0E0RZM5	pp	229533.I1S503
229533.A0A0E0RZM5	pp	229533.I1RJW6
229533.A0A0E0RZM5	pp	229533.I1RT04
229533.A0A0E0RZM5	pp	229533.I1RBY4
229533.A0A0E0RZM5	pp	229533.V6R3X5
229533.A0A0E0RZM5	pp	229533.I1R9M0
229533.A0A0E0RZM5	pp	229533.I1RRM5
229533.A0A0E0RZM5	pp	229533.A0A1C3YHX6
229533.A0A0E0RZM5	pp	229533.I1RY03
229533.A0A0E0RZM5	pp	229533.I1RR73
229533.A0A0E0RZM5	pp	229533.I1RZK5
229533.A0A0E0RZM5	pp	229533.I1S2B8
229533.A0A0E0RZM5	pp	229533.I1RZ39
229533.A0A0E0RZM5	pp	229533.A0A1C3YKM9
229533.A0A0E0RZM5	pp	229533.I1RPM4
229533.A0A0E0RZM5	pp	229533.I1RFU8
229533.A0A0E0RZM5	pp	229533.I1RLU6
229533.A0A0E0RZM5	pp	229533.I1RCG4
229533.A0A0E0RZM5	pp	229533.I1RVQ0
229533.A0A0E0RZM5	pp	229533.I1RRT8
229533.A0A0E0RZM5	pp	229533.I1RZM1
229533.A0A0E0RZM5	pp	229533.A0A1C3YKK9
229533.A0A0E0RZM5	pp	229533.A0A1C3YKB0
229533.A0A0E0RZM5	pp	229533.A0A1C3YIP5
229533.A0A0E0RZM5	pp	229533.I1RR39
229533.A0A0E0RZM5	pp	229533.I1RI82
229533.A0A0E0RZM5	pp	229533.I1RIE8
229533.A0A0E0RZM5	pp	229533.I1S504
229533.A0A0E0RZM5	pp	229533.V6RCG5
229533.A0A0E0RZM5	pp	229533.I1S0L3
229533.A0A0E0RZM5	pp	229533.I1RS18
229533.A0A0E0RZM5	pp	229533.A0A1C3YKV3
229533.A0A0E0RZM5	pp	229533.A0A0E0SQ99
229533.A0A0E0RZM5	pp	229533.I1RSQ7
229533.A0A0E0RZM5	pp	229533.A0A1C3YIJ3
229533.A0A0E0RZM5	pp	229533.I1REK8
229533.A0A0E0RZM5	pp	229533.I1RAU5
229533.A0A0E0RZM5	pp	229533.Q4IJK2
229533.A0A0E0RZM5	pp	229533.V6QW22
229533.A0A0E0RZM5	pp	229533.I1RAX6
229533.A0A0E0RZM5	pp	229533.A0A1C3YI71
229533.A0A0E0RZM5	pp	229533.A0A0E0SFN0
229533.A0A0E0RZM5	pp	229533.I1RBC9
229533.A0A0E0RZM5	pp	229533.I1RQC9
229533.A0A0E0RZM5	pp	229533.I1RX46
229533.A0A0E0RZM5	pp	229533.I1RW25
229533.A0A0E0RZM5	pp	229533.I1RRY9
229533.A0A0E0RZM5	pp	229533.I1RJW1
229533.A0A0E0RZM5	pp	229533.I1RR24
229533.A0A0E0RZM5	pp	229533.V6RTJ8
229533.A0A0E0RZM5	pp	229533.A0A1C3YHX8
229533.A0A0E0RZM5	pp	229533.A0A1C3YKC0
229533.A0A0E0RZM5	pp	229533.I1RBT1
229533.A0A0E0RZM5	pp	229533.A0A0E0SA11
229533.I1S3L1	pp	229533.V6RDP1
229533.I1RK56	pp	229533.I1RPR9
229533.I1RC17	pp	229533.I1S8R3
229533.I1RC17	pp	229533.I1RRI2
229533.I1RC17	pp	229533.I1RWT5
229533.I1RC17	pp	229533.I1RZW8
229533.I1RC17	pp	229533.I1RJT8
229533.I1RC17	pp	229533.I1RW84
229533.I1RC17	pp	229533.I1RT03
229533.I1RC17	pp	229533.I1RQC0
229533.I1RC17	pp	229533.I1RRN5
229533.I1RC17	pp	229533.I1RWN6
229533.I1RC17	pp	229533.V6RIV9
229533.I1RC17	pp	229533.I1RN18
229533.I1RC17	pp	229533.I1RY44
229533.I1RC17	pp	229533.I1S5X9
229533.I1RC17	pp	229533.V6RMW6
229533.I1RC17	pp	229533.I1RFL4
229533.I1RC17	pp	229533.I1RC24
229533.I1RC17	pp	229533.I1RSQ3
229533.I1RC17	pp	229533.I1RZE4
229533.I1RC17	pp	229533.I1S0E8
229533.I1RC17	pp	229533.V6R3X5
229533.I1RC17	pp	229533.I1RCB7
229533.I1RC17	pp	229533.I1RUG3
229533.I1RC17	pp	229533.I1RU69
229533.I1RC17	pp	229533.I1RQE7
229533.I1RC17	pp	229533.I1RQB4
229533.I1RC17	pp	229533.I1SAF7
229533.I1RC17	pp	229533.I1RY58
229533.I1RC17	pp	229533.I1RD22
229533.I1RC17	pp	229533.I1S2H4
229533.I1RC17	pp	229533.I1RCQ3
229533.I1RC17	pp	229533.I1RJT0
229533.I1RC17	pp	229533.I1S0J1
229533.I1RC17	pp	229533.I1RNY8
229533.I1RC17	pp	229533.I1RK75
229533.I1RC17	pp	229533.I1RG90
229533.I1RC17	pp	229533.I1RE22
229533.I1RC17	pp	229533.I1RRV1
229533.I1RC17	pp	229533.I1RPK4
229533.I1RC17	pp	229533.I1RRE5
229533.I1RC17	pp	229533.I1S5R1
229533.I1RC17	pp	229533.I1S0X7
229533.I1RC17	pp	229533.I1RJ88
229533.I1RC17	pp	229533.I1RT40
229533.I1RC17	pp	229533.I1RPC2
229533.I1RC17	pp	229533.I1RWL2
229533.I1RC17	pp	229533.I1RUN8
229533.I1RC17	pp	229533.I1RSZ3
229533.I1RC17	pp	229533.I1RNP7
229533.I1RC17	pp	229533.I1RCJ7
229533.I1RC17	pp	229533.I1RPM4
229533.I1RC17	pp	229533.I1RUF8
229533.I1RC17	pp	229533.I1RSV2
229533.I1RC17	pp	229533.I1RFZ2
229533.I1RC17	pp	229533.I1S2B8
229533.I1RC17	pp	229533.I1RPP3
229533.I1RC17	pp	229533.I1RRM5
229533.I1RC17	pp	229533.I1RN67
229533.I1RC17	pp	229533.I1RPU3
229533.I1RC17	pp	229533.I1S0F6
229533.I1RC17	pp	229533.I1RW83
229533.I1RC17	pp	229533.I1RWK3
229533.I1RC17	pp	229533.I1RN08
229533.I1RC17	pp	229533.I1RY03
229533.I1RC17	pp	229533.I1S098
229533.I1RC17	pp	229533.I1RT28
229533.I1RC17	pp	229533.I1RC22
229533.I1RC17	pp	229533.I1S7X9
229533.I1RC17	pp	229533.I1S5B0
229533.I1RC17	pp	229533.I1RUQ5
229533.I1RC17	pp	229533.I1S2G7
229533.I1RC17	pp	229533.I1RW99
229533.I1RC17	pp	229533.I1RQA3
229533.I1RC17	pp	229533.I1RWD5
229533.I1RC17	pp	229533.I1RYZ0
229533.I1RC17	pp	229533.I1RRY9
229533.I1RC17	pp	229533.I1S267
229533.I1RC17	pp	229533.I1RC95
229533.I1RC17	pp	229533.I1RHB0
229533.I1RC17	pp	229533.I1RQS4
229533.I1RC17	pp	229533.I1RQ81
229533.I1RC17	pp	229533.I1RMS2
229533.I1RC17	pp	229533.Q4HTT2
229533.I1RC17	pp	229533.Q4I8P5
229533.I1RC17	pp	229533.I1RZM8
229533.I1RC17	pp	229533.Q4IJM4
229533.I1RC17	pp	229533.I1RCB3
229533.I1RC17	pp	229533.I1RS18
229533.I1RC17	pp	229533.I1SA32
229533.I1RC17	pp	229533.I1RX70
229533.I1RC17	pp	229533.I1REE1
229533.I1RC17	pp	229533.I1RWX8
229533.I1RC17	pp	229533.I1RJU3
229533.I1RC17	pp	229533.I1RI82
229533.I1RC17	pp	229533.I1RKK0
229533.I1RC17	pp	229533.I1RNQ5
229533.I1RC17	pp	229533.I1RP02
229533.I1RC17	pp	229533.I1RMR7
229533.I1RC17	pp	229533.I1RSQ7
229533.I1RC17	pp	229533.I1S0X6
229533.I1RC17	pp	229533.Q4ICG5
229533.I1RC17	pp	229533.I1RZM1
229533.I1RC17	pp	229533.I1RWJ6
229533.I1RC17	pp	229533.I1S1W5
229533.I1RC17	pp	229533.V6QW22
229533.I1RC17	pp	229533.I1RN61
229533.I1RC17	pp	229533.I1RWJ8
229533.I1RC17	pp	229533.I1RYH9
229533.I1RC17	pp	229533.I1RIH8
229533.I1RC17	pp	229533.I1RQ26
229533.I1RC17	pp	229533.I1RW25
229533.I1RC17	pp	229533.V6QV09
229533.I1RC17	pp	229533.I1RZJ5
229533.I1RC17	pp	229533.I1RM49
229533.I1RC17	pp	229533.I1RYZ9
229533.I1RC17	pp	229533.I1RZ51
229533.I1RC17	pp	229533.I1RL24
229533.I1RC17	pp	229533.I1RQ13
229533.I1RC17	pp	229533.I1RUQ6
229533.I1RC17	pp	229533.I1RD69
229533.I1RC17	pp	229533.I1RTH6
229533.I1RC17	pp	229533.I1RVQ0
229533.I1RC17	pp	229533.I1RRT1
229533.I1RC17	pp	229533.Q4ICM0
229533.I1RC17	pp	229533.I1RCL5
229533.I1RC17	pp	229533.I1RZT1
229533.I1RC17	pp	229533.I1RZK9
229533.I1RC17	pp	229533.I1S1C7
229533.I1RC17	pp	229533.I1RRY3
229533.I1RC17	pp	229533.I1S1W4
229533.I1RC17	pp	229533.I1RGC6
229533.I1RC17	pp	229533.I1RWN5
229533.I1RC17	pp	229533.V6RKY7
229533.I1RC17	pp	229533.I1RTN0
229533.I1RC17	pp	229533.V6R042
229533.I1RC17	pp	229533.I1RCR8
229533.I1RC17	pp	229533.I1RJV3
229533.I1RC17	pp	229533.I1RNC1
229533.I1RC17	pp	229533.V6RVG3
229533.I1RC17	pp	229533.I1RVX0
229533.I1RC17	pp	229533.I1RSA4
229533.I1RC17	pp	229533.I1RPW0
229533.I1RC17	pp	229533.I1S0M2
229533.I1RC17	pp	229533.I1RDZ4
229533.I1RC17	pp	229533.I1RGF1
229533.I1RC17	pp	229533.I1RRW0
229533.I1RC17	pp	229533.I1RCL8
229533.I1RC17	pp	229533.I1RCH5
229533.I1RC17	pp	229533.I1RZ39
229533.I1RC17	pp	229533.I1RDH0
229533.I1RC17	pp	229533.V6RGI1
229533.I1RC17	pp	229533.I1S757
229533.I1RC17	pp	229533.I1RZ63
229533.I1RC17	pp	229533.I1S9S6
229533.I1RC17	pp	229533.I1REX8
229533.I1RC17	pp	229533.I1RD17
229533.I1RC17	pp	229533.I1RR73
229533.I1RC17	pp	229533.I1RD15
229533.I1RC17	pp	229533.I1S0N4
229533.I1RC17	pp	229533.I1RRT8
229533.I1RC17	pp	229533.I1RLU1
229533.I1RC17	pp	229533.I1SA33
229533.I1RC17	pp	229533.Q4HTT1
229533.I1RC17	pp	229533.I1RZZ9
229533.I1RC17	pp	229533.I1RC71
229533.I1RC17	pp	229533.I1S0D1
229533.I1RC17	pp	229533.I1RWI5
229533.I1RC17	pp	229533.I1S0M6
229533.I1RC17	pp	229533.I1RGD1
229533.I1RC17	pp	229533.I1RPP4
229533.I1RC17	pp	229533.I1RW46
229533.I1RC17	pp	229533.I1S549
229533.I1RC17	pp	229533.I1RSD1
229533.I1RC17	pp	229533.I1RE01
229533.I1RC17	pp	229533.I1S4R1
229533.I1RC17	pp	229533.I1RX38
229533.I1RC17	pp	229533.I1RT04
229533.I1RC17	pp	229533.I1RJZ7
229533.I1RC17	pp	229533.I1RTD5
229533.I1RC17	pp	229533.I1RY29
229533.I1RC17	pp	229533.I1RP27
229533.I1RC17	pp	229533.I1RGA4
229533.I1RC17	pp	229533.Q4I7L0
229533.I1RC17	pp	229533.I1S2E9
229533.I1RC17	pp	229533.I1RV91
229533.I1RC17	pp	229533.I1RJV4
229533.I1RC17	pp	229533.I1RPU7
229533.I1RC17	pp	229533.Q4IJK2
229533.I1RC17	pp	229533.I1RJW6
229533.I1RC17	pp	229533.I1S503
229533.I1RC17	pp	229533.I1RZZ1
229533.I1RC17	pp	229533.I1RMP0
229533.I1RC17	pp	229533.I1RFL7
229533.I1RC17	pp	229533.I1RJK7
229533.I1RC17	pp	229533.I1RJM7
229533.I1RC17	pp	229533.I1REK8
229533.I1RC17	pp	229533.I1RCG4
229533.I1RC17	pp	229533.I1RZP1
229533.I1RC17	pp	229533.I1RFU8
229533.I1RC17	pp	229533.I1S439
229533.I1RC17	pp	229533.I1RJL2
229533.I1RC17	pp	229533.I1RZK5
229533.I1RC17	pp	229533.I1RIU0
229533.I1RC17	pp	229533.I1RYY5
229533.I1RC17	pp	229533.Q4IR87
229533.I1RC17	pp	229533.I1RC97
229533.I1RC17	pp	229533.I1RFT2
229533.I1RC17	pp	229533.I1RMM9
229533.I1RC17	pp	229533.I1RSI0
229533.I1RC17	pp	229533.I1RCK4
229533.I1RC17	pp	229533.I1RRT0
229533.I1RC17	pp	229533.I1S0N8
229533.I1RC17	pp	229533.V6RG22
229533.I1RC17	pp	229533.I1RMQ7
229533.I1RC17	pp	229533.V6RCZ8
229533.I1RC17	pp	229533.I1RME5
229533.I1RC17	pp	229533.I1S224
229533.I1RC17	pp	229533.I1RN89
229533.I1RC17	pp	229533.V6RCG5
229533.I1RC17	pp	229533.I1S504
229533.I1RC17	pp	229533.I1RQC9
229533.I1RC17	pp	229533.I1RWT6
229533.I1RC17	pp	229533.I1RYU3
229533.I1RC17	pp	229533.I1S0R7
229533.I1RC17	pp	229533.I1RLU6
229533.I1RC17	pp	229533.I1RPU4
229533.I1RC17	pp	229533.I1RLT6
229533.I1RC17	pp	229533.I1RQA9
229533.I1RC17	pp	229533.I1RQH3
229533.I1RC17	pp	229533.I1RDB1
229533.I1RC17	pp	229533.I1RR24
229533.I1RC17	pp	229533.I1RV66
229533.I1RC17	pp	229533.V6RTJ8
229533.I1RC17	pp	229533.I1RXD7
229533.I1RC17	pp	229533.I1RFQ7
229533.I1RC17	pp	229533.I1RR94
229533.I1RC17	pp	229533.I1RX46
229533.I1RC17	pp	229533.I1RYI9
229533.I1RC17	pp	229533.I1RY84
229533.I1RC17	pp	229533.I1RTC2
229533.I1RC17	pp	229533.I1RC20
229533.I1RC17	pp	229533.I1RW71
229533.I1RC17	pp	229533.I1RS56
229533.I1RC17	pp	229533.I1RFZ3
229533.I1RC17	pp	229533.I1RRG3
229533.I1RC17	pp	229533.I1RSI4
229533.I1RC17	pp	229533.I1RJH1
229533.I1RC17	pp	229533.I1S0F5
229533.I1RC17	pp	229533.I1S0L3
229533.I1RC17	pp	229533.I1RD52
229533.I1RC17	pp	229533.I1RT62
229533.A0A1C3YIU5	pp	229533.I1RZB5
229533.A0A1C3YIU5	pp	229533.I1REG5
229533.A0A1C3YIU5	pp	229533.I1RJL2
229533.A0A1C3YIU5	pp	229533.I1RPU4
229533.A0A1C3YIU5	pp	229533.A0A1C3YK37
229533.A0A1C3YIU5	pp	229533.I1RK79
229533.A0A1C3YIU5	pp	229533.I1RBJ0
229533.A0A1C3YIU5	pp	229533.Q4ICA8
229533.A0A1C3YIU5	pp	229533.I1RAI9
229533.A0A1C3YIU5	pp	229533.I1RG11
229533.A0A1C3YIU5	pp	229533.I1RPW0
229533.A0A1C3YIU5	pp	229533.I1RX38
229533.A0A1C3YIU5	pp	229533.I1RRT0
229533.A0A1C3YIU5	pp	229533.I1RBV5
229533.A0A1C3YIU5	pp	229533.A0A1C3YKJ6
229533.A0A1C3YIU5	pp	229533.I1RQ88
229533.A0A1C3YIU5	pp	229533.I1RTM8
229533.I1S0E2	pp	229533.Q4HTT2
229533.I1S0E2	pp	229533.I1S0K7
229533.I1S0E2	pp	229533.I1S4T3
229533.I1S0E2	pp	229533.I1S537
229533.A0A1C3YK03	pp	229533.I1RG53
229533.A0A1C3YK03	pp	229533.I1RCA7
229533.A0A1C3YK03	pp	229533.I1RKG3
229533.A0A1C3YK03	pp	229533.I1S9L5
229533.A0A1C3YK03	pp	229533.I1RCI4
229533.A0A1C3YK03	pp	229533.I1S9L6
229533.A0A1C3YK03	pp	229533.I1RN03
229533.A0A1C3YK03	pp	229533.I1RQP8
229533.A0A1C3YK03	pp	229533.I1RNC1
229533.A0A1C3YK03	pp	229533.I1RG57
229533.A0A1C3YK03	pp	229533.I1RWQ8
229533.A0A1C3YK03	pp	229533.I1RKG2
229533.A0A1C3YK03	pp	229533.I1RFI5
229533.I1SA32	pp	229533.Q4I2J8
229533.I1SA32	pp	229533.I1SA33
229533.I1SA32	pp	229533.V6R042
229533.I1SA32	pp	229533.V6RCG5
229533.I1SA32	pp	229533.V6R057
229533.I1SA32	pp	229533.Q4I624
229533.I1SA32	pp	229533.Q4IJK2
229533.I1SA32	pp	229533.Q4I283
229533.I1SA32	pp	229533.V6RMW6
229533.I1SA32	pp	229533.V6R1K4
229533.I1SA32	pp	229533.V6RIV9
229533.I1SA32	pp	229533.V6R3X5
229533.I1SA32	pp	229533.V6QYF0
229533.I1SA32	pp	229533.V6RUY9
229533.I1SA32	pp	229533.V6RCZ8
229533.I1SA32	pp	229533.V6QUW4
229533.I1SA32	pp	229533.Q4IJT5
229533.I1SA32	pp	229533.V6QW22
229533.I1SA32	pp	229533.V6RTJ8
229533.I1RX84	pp	229533.Q4IN00
229533.I1RX84	pp	229533.I1S1V7
229533.I1RX84	pp	229533.Q4I877
229533.I1RX84	pp	229533.I1RYW8
229533.I1RX84	pp	229533.Q4HYZ2
229533.I1RX84	pp	229533.I1RZ60
229533.I1RX84	pp	229533.Q4ILI9
229533.I1RTE8	pp	229533.V6R949
229533.I1RZK6	pp	229533.Q4HXF0
229533.I1RZK6	pp	229533.I1S503
229533.I1RZK6	pp	229533.Q4HZ47
229533.I1RZK6	pp	229533.Q4IPI1
229533.I1RZK6	pp	229533.I1S8I8
229533.I1RZK6	pp	229533.I1S0R7
229533.I1RZK6	pp	229533.Q4IAS1
229533.I1RZK6	pp	229533.I1S2E9
229533.I1RZK6	pp	229533.I1S021
229533.I1RZK6	pp	229533.I1S8E2
229533.I1RZK6	pp	229533.Q4I327
229533.I1RZK6	pp	229533.V6R283
229533.I1RZK6	pp	229533.I1S6F0
229533.I1RZK6	pp	229533.V6RGN5
229533.I1RZK6	pp	229533.I1S1Z9
229533.I1RZK6	pp	229533.I1RZS6
229533.I1RZK6	pp	229533.Q4IJH1
229533.I1RZK6	pp	229533.Q4I662
229533.I1RZK6	pp	229533.V6QUE6
229533.I1RZK6	pp	229533.I1S2B8
229533.I1RZK6	pp	229533.Q4IF76
229533.I1RZK6	pp	229533.I1S044
229533.I1RZK6	pp	229533.V6R3X5
229533.I1RZK6	pp	229533.Q4IFI0
229533.I1RZK6	pp	229533.V6R042
229533.I1RZK6	pp	229533.Q4IJ56
229533.I1RZK6	pp	229533.V6RMW6
229533.I1RZK6	pp	229533.Q4IBS2
229533.I1RZK6	pp	229533.I1S9U2
229533.I1RZK6	pp	229533.Q4IN63
229533.I1RZK6	pp	229533.Q4I8X0
229533.I1RZK6	pp	229533.I1S2G9
229533.I1RZK6	pp	229533.I1S0M9
229533.I1RZK6	pp	229533.I1RZV6
229533.I1RZK6	pp	229533.I1S060
229533.I1RZK6	pp	229533.V6RGY3
229533.I1RZK6	pp	229533.V6R227
229533.I1RZK6	pp	229533.Q4IAA0
229533.I1RZK6	pp	229533.I1S504
229533.I1RZK6	pp	229533.I1S274
229533.I1RZK6	pp	229533.Q4HWE2
229533.I1RZK6	pp	229533.I1S0J1
229533.I1RZK6	pp	229533.I1S1X9
229533.I1RZK6	pp	229533.Q4IQT8
229533.I1RZK6	pp	229533.Q4IEK8
229533.I1RZK6	pp	229533.V6RBN2
229533.I1RZK6	pp	229533.I1S2E8
229533.I1RZK6	pp	229533.I1S2C0
229533.I1RZK6	pp	229533.I1RZZ1
229533.I1RZK6	pp	229533.I1S1C7
229533.I1RZK6	pp	229533.I1S0Z9
229533.I1RZK6	pp	229533.Q4IPZ1
229533.I1RFW0	pp	229533.I1RPA6
229533.I1RFW0	pp	229533.I1RXH6
229533.I1RFW0	pp	229533.I1RMM6
229533.I1RFW0	pp	229533.I1S0X7
229533.I1RFW0	pp	229533.I1RTC7
229533.I1RFW0	pp	229533.I1RST8
229533.I1RFW0	pp	229533.I1RNF4
229533.I1RFW0	pp	229533.I1RTG0
229533.I1RFW0	pp	229533.I1RV66
229533.I1RFW0	pp	229533.I1RPK4
229533.I1RFW0	pp	229533.Q4IEA7
229533.I1RFW0	pp	229533.I1RVA8
229533.I1RFW0	pp	229533.I1S2K7
229533.I1RFW0	pp	229533.I1RPH1
229533.I1RFW0	pp	229533.I1S0Z6
229533.I1RFW0	pp	229533.I1RSW4
229533.I1RFW0	pp	229533.I1RN27
229533.I1RFW0	pp	229533.I1RGF1
229533.I1RFW0	pp	229533.I1RVN2
229533.I1RFW0	pp	229533.I1RNK8
229533.I1RFW0	pp	229533.I1RWT6
229533.I1RFW0	pp	229533.I1RX77
229533.I1RFW0	pp	229533.V6RPQ8
229533.I1RFW0	pp	229533.I1RWK0
229533.I1RFW0	pp	229533.I1RMB2
229533.I1RFW0	pp	229533.Q4I785
229533.I1RFW0	pp	229533.I1RKB3
229533.I1RFW0	pp	229533.I1RSI3
229533.I1RFW0	pp	229533.I1S235
229533.I1RFW0	pp	229533.I1S2E9
229533.I1RFW0	pp	229533.I1RQ75
229533.I1RFW0	pp	229533.I1RYL5
229533.I1RFW0	pp	229533.I1RY44
229533.I1RFW0	pp	229533.I1RZK4
229533.I1RFW0	pp	229533.I1RSS1
229533.I1RFW0	pp	229533.I1RXF0
229533.I1RFW0	pp	229533.I1S296
229533.I1RFW0	pp	229533.I1RLU2
229533.I1RFW0	pp	229533.I1RQB4
229533.I1RFW0	pp	229533.Q4IR87
229533.I1RFW0	pp	229533.I1RHQ8
229533.I1RFW0	pp	229533.I1RQ72
229533.I1RFW0	pp	229533.I1RQA3
229533.I1RFW0	pp	229533.I1RRN5
229533.I1RFW0	pp	229533.V6RRF6
229533.I1RFW0	pp	229533.V6QUV7
229533.I1RFW0	pp	229533.I1S286
229533.I1RFW0	pp	229533.I1S2B6
229533.I1RJZ6	pp	229533.I1RY03
229533.I1RJZ6	pp	229533.I1RSR8
229533.I1RJZ6	pp	229533.I1RRI2
229533.I1RJZ6	pp	229533.I1RMD5
229533.I1RJZ6	pp	229533.I1RTD7
229533.I1RJZ6	pp	229533.I1RPJ3
229533.I1RJZ6	pp	229533.I1S5B5
229533.I1RJZ6	pp	229533.I1S1C7
229533.I1RJZ6	pp	229533.I1S2C0
229533.I1RJZ6	pp	229533.I1RK83
229533.I1RJZ6	pp	229533.I1RTE9
229533.I1RJZ6	pp	229533.I1RTH6
229533.I1RJZ6	pp	229533.I1RZK5
229533.I1RJZ6	pp	229533.I1RVZ0
229533.I1RJZ6	pp	229533.Q4HZK7
229533.I1RJZ6	pp	229533.I1RZB5
229533.I1RJZ6	pp	229533.I1RWJ3
229533.I1RJZ6	pp	229533.I1RYV3
229533.I1RJZ6	pp	229533.I1S2B6
229533.I1RJZ6	pp	229533.I1RQA2
229533.I1RJZ6	pp	229533.Q4HZ68
229533.I1RJZ6	pp	229533.I1RPP4
229533.I1RJZ6	pp	229533.I1RNH6
229533.I1RJZ6	pp	229533.I1S060
229533.I1RJZ6	pp	229533.I1RRY9
229533.I1RJZ6	pp	229533.I1S021
229533.I1RJZ6	pp	229533.V6RGY3
229533.I1RJZ6	pp	229533.I1RYB9
229533.I1RJZ6	pp	229533.I1RM25
229533.I1RJZ6	pp	229533.I1S2E8
229533.I1RJZ6	pp	229533.I1RWN6
229533.I1RJZ6	pp	229533.I1RWB5
229533.I1RJZ6	pp	229533.I1S0M9
229533.I1RJZ6	pp	229533.Q4I327
229533.I1RJZ6	pp	229533.Q4IJ56
229533.I1RJZ6	pp	229533.I1RZK6
229533.I1RJZ6	pp	229533.I1RZM1
229533.I1RJZ6	pp	229533.Q4IJK2
229533.I1RJZ6	pp	229533.I1RNY2
229533.I1RJZ6	pp	229533.I1RZZ1
229533.I1RJZ6	pp	229533.I1RLU6
229533.I1RJZ6	pp	229533.I1RNC1
229533.I1RJZ6	pp	229533.I1RNQ5
229533.I1RJZ6	pp	229533.I1RM96
229533.I1RJZ6	pp	229533.I1RQ31
229533.I1RJZ6	pp	229533.I1RND7
229533.I1RJZ6	pp	229533.I1RSD8
229533.I1RJZ6	pp	229533.Q4IEK8
229533.I1RJZ6	pp	229533.I1RSQ3
229533.I1RJZ6	pp	229533.I1RSS4
229533.I1RJZ6	pp	229533.V6R042
229533.I1RJZ6	pp	229533.I1RPY1
229533.I1RJZ6	pp	229533.I1RY44
229533.I1RJZ6	pp	229533.V6RMW6
229533.I1RJZ6	pp	229533.I1RT03
229533.I1RJZ6	pp	229533.I1RVX0
229533.I1RJZ6	pp	229533.I1RSI6
229533.I1RJZ6	pp	229533.I1RWN5
229533.I1RJZ6	pp	229533.I1S1X9
229533.I1RJZ6	pp	229533.I1RMN6
229533.I1RJZ6	pp	229533.I1S4T3
229533.I1RJZ6	pp	229533.I1RRR7
229533.I1RJZ6	pp	229533.I1RKC6
229533.I1RJZ6	pp	229533.I1RZE5
229533.I1RJZ6	pp	229533.Q4I5Z5
229533.I1RJZ6	pp	229533.V6R227
229533.I1RJZ6	pp	229533.V6QUE6
229533.I1RJZ6	pp	229533.I1RR73
229533.I1RJZ6	pp	229533.V6RGN5
229533.I1RJZ6	pp	229533.I1RSH4
229533.I1RJZ6	pp	229533.I1RTG6
229533.I1RJZ6	pp	229533.I1RUQ9
229533.I1RJZ6	pp	229533.V6R3X5
229533.I1RJZ6	pp	229533.I1RND6
229533.I1RJZ6	pp	229533.I1S504
229533.I1RJZ6	pp	229533.I1S6U8
229533.I1RJZ6	pp	229533.I1S0J1
229533.I1RJZ6	pp	229533.I1RQM6
229533.I1RJZ6	pp	229533.Q4HXF0
229533.I1RJZ6	pp	229533.I1RZF6
229533.I1RJZ6	pp	229533.I1S8E2
229533.I1RJZ6	pp	229533.I1RT04
229533.I1RJZ6	pp	229533.I1RMK3
229533.I1RJZ6	pp	229533.I1S0R7
229533.I1RJZ6	pp	229533.I1RU69
229533.I1RJZ6	pp	229533.I1RQC9
229533.I1RJZ6	pp	229533.Q4IJH1
229533.I1RJZ6	pp	229533.Q4IF76
229533.I1RJZ6	pp	229533.Q4IPI1
229533.I1RJZ6	pp	229533.I1RZS6
229533.I1RJZ6	pp	229533.I1RTF4
229533.I1RJZ6	pp	229533.I1RZ39
229533.I1RJZ6	pp	229533.I1RM06
229533.I1RJZ6	pp	229533.I1RNA0
229533.I1RJZ6	pp	229533.I1RT80
229533.I1RJZ6	pp	229533.I1RRT2
229533.I1RJZ6	pp	229533.I1RM67
229533.I1RJZ6	pp	229533.V6QYF0
229533.I1RJZ6	pp	229533.I1RX46
229533.I1RJZ6	pp	229533.I1RRT8
229533.I1RJZ6	pp	229533.I1RKQ5
229533.I1RJZ6	pp	229533.I1S503
229533.I1RJZ6	pp	229533.I1RX24
229533.I1RJZ6	pp	229533.I1RPU0
229533.I1RJZ6	pp	229533.I1RLV9
229533.I1RJZ6	pp	229533.I1S1V4
229533.I1RJZ6	pp	229533.I1RW25
229533.I1RJZ6	pp	229533.Q4IFI0
229533.I1RJZ6	pp	229533.I1RKJ6
229533.I1RJZ6	pp	229533.I1RZV6
229533.I1RJZ6	pp	229533.I1S2B8
229533.I1RJZ6	pp	229533.Q4IAS1
229533.I1RJZ6	pp	229533.I1RPW9
229533.I1RJZ6	pp	229533.V6RTJ8
229533.I1RJZ6	pp	229533.I1S9U2
229533.I1RJZ6	pp	229533.Q4IQW0
229533.I1RJZ6	pp	229533.I1RTD5
229533.I1RJZ6	pp	229533.I1S540
229533.I1RJZ6	pp	229533.I1RQH7
229533.I1RJZ6	pp	229533.I1RXD7
229533.I1RJZ6	pp	229533.I1RWH5
229533.I1RJZ6	pp	229533.I1RUQ2
229533.I1RJZ6	pp	229533.Q4I662
229533.I1RJZ6	pp	229533.V6R283
229533.I1RJZ6	pp	229533.I1S2E9
229533.I1RJZ6	pp	229533.I1RW71
229533.I1RJZ6	pp	229533.I1RRJ8
229533.I1RJZ6	pp	229533.I1RKL3
229533.I1RJZ6	pp	229533.I1RRQ3
229533.I1RJZ6	pp	229533.I1RZK3
229533.I1RJZ6	pp	229533.I1RSQ7
229533.I1RJZ6	pp	229533.I1RN67
229533.I1RJZ6	pp	229533.I1SAM5
229533.I1RJZ6	pp	229533.I1RPP3
229533.I1RJZ6	pp	229533.I1RS30
229533.I1RJZ6	pp	229533.I1RQJ5
229533.I1RJZ6	pp	229533.I1RS47
229533.I1RJZ6	pp	229533.I1RWF7
229533.I1RJZ6	pp	229533.I1RQ65
229533.I1RJZ6	pp	229533.I1RR00
229533.I1RMF5	pp	229533.I1RRR6
229533.I1RMF5	pp	229533.I1S0M2
229533.I1RMF5	pp	229533.V6RVG3
229533.I1RMF5	pp	229533.I1RN08
229533.I1RMF5	pp	229533.I1S439
229533.I1RMF5	pp	229533.I1RQ26
229533.I1RMF5	pp	229533.I1RMM9
229533.I1RMF5	pp	229533.I1RRY3
229533.I1RMF5	pp	229533.I1RYH9
229533.I1RMF5	pp	229533.I1RUN8
229533.I1RBP9	pp	229533.I1RRL3
229533.I1RBP9	pp	229533.I1RSR2
229533.I1RBP9	pp	229533.I1RDX8
229533.I1RBP9	pp	229533.I1RS64
229533.I1RBP9	pp	229533.I1RRQ9
229533.I1RBP9	pp	229533.I1RDE9
229533.I1RBP9	pp	229533.I1RD23
229533.I1RBP9	pp	229533.I1RYR9
229533.I1RDG0	pp	229533.I1RZB5
229533.I1RDG0	pp	229533.Q4I1Y1
229533.I1RDG0	pp	229533.I1RZZ1
229533.I1RDG0	pp	229533.I1RK83
229533.I1RDG0	pp	229533.I1RSR8
229533.I1RDG0	pp	229533.I1RZK6
229533.I1RDG0	pp	229533.I1RFP9
229533.I1RDG0	pp	229533.I1RYJ8
229533.I1RDG0	pp	229533.I1RW99
229533.I1RDG0	pp	229533.I1S050
229533.I1RDG0	pp	229533.I1S5B0
229533.I1RDG0	pp	229533.I1REK8
229533.I1RDG0	pp	229533.I1RF08
229533.I1RDG0	pp	229533.I1RS83
229533.I1RDG0	pp	229533.V6QUE6
229533.I1RDG0	pp	229533.Q4I5Z5
229533.I1RDG0	pp	229533.I1S0Z9
229533.I1RDG0	pp	229533.I1RVZ0
229533.I1RDG0	pp	229533.Q4IBS2
229533.I1RDG0	pp	229533.I1RG17
229533.I1RDG0	pp	229533.V6RCG5
229533.I1RDG0	pp	229533.I1RRE0
229533.I1RDG0	pp	229533.I1S6E5
229533.I1RDG0	pp	229533.I1RNK2
229533.I1RDG0	pp	229533.I1RSR3
229533.I1RDG0	pp	229533.I1RRY9
229533.I1RDG0	pp	229533.I1RQ31
229533.I1RDG0	pp	229533.I1RSA8
229533.I1RDG0	pp	229533.I1RFJ9
229533.I1RDG0	pp	229533.I1RF19
229533.I1RDG0	pp	229533.I1RE00
229533.I1RDG0	pp	229533.I1RSM3
229533.I1RDG0	pp	229533.I1RSI0
229533.I1RDG0	pp	229533.I1S9L0
229533.I1RDG0	pp	229533.Q4IE79
229533.I1RDG0	pp	229533.I1RMC0
229533.I1RDG0	pp	229533.I1RMH5
229533.I1RDG0	pp	229533.I1RYB1
229533.I1RDG0	pp	229533.I1RQA2
229533.I1RDG0	pp	229533.I1RZE5
229533.I1RDG0	pp	229533.I1RYB9
229533.I1RDG0	pp	229533.I1RK95
229533.I1RDG0	pp	229533.Q4IB70
229533.I1RDG0	pp	229533.I1S021
229533.I1RDG0	pp	229533.I1RN99
229533.I1RDG0	pp	229533.I1RQ28
229533.I1RDG0	pp	229533.I1RI82
229533.I1RDG0	pp	229533.Q4IJK2
229533.I1RDG0	pp	229533.I1RNH6
229533.I1RDG0	pp	229533.I1RZV9
229533.I1RDG0	pp	229533.V6R227
229533.I1RDG0	pp	229533.I1RZF6
229533.I1RDG0	pp	229533.Q4IRI9
229533.I1RDG0	pp	229533.I1RJZ6
229533.I1RDG0	pp	229533.I1S0P4
229533.I1RDG0	pp	229533.Q4IFI0
229533.I1RDG0	pp	229533.I1RG56
229533.I1RDG0	pp	229533.I1RT35
229533.I1RDG0	pp	229533.I1RW25
229533.I1RDG0	pp	229533.Q4IAA0
229533.I1RDG0	pp	229533.V6QYF0
229533.I1RDG0	pp	229533.I1RX14
229533.I1RDG0	pp	229533.Q4IEK8
229533.I1RDG0	pp	229533.I1RZM1
229533.I1RDG0	pp	229533.I1RR24
229533.I1RDG0	pp	229533.I1S9U2
229533.I1RDG0	pp	229533.I1RM06
229533.I1RDG0	pp	229533.I1RNA0
229533.I1RDG0	pp	229533.I1RPW9
229533.I1RDG0	pp	229533.I1REX4
229533.I1RDG0	pp	229533.I1RNQ5
229533.I1RDG0	pp	229533.I1RLU6
229533.I1RDG0	pp	229533.I1RG51
229533.I1RDG0	pp	229533.I1S0M9
229533.I1RDG0	pp	229533.Q4IPB3
229533.I1RDG0	pp	229533.I1RPU0
229533.I1RDG0	pp	229533.Q4I5R9
229533.I1RDG0	pp	229533.I1RWJ8
229533.I1RDG0	pp	229533.I1RFQ7
229533.I1RDG0	pp	229533.I1RN28
229533.I1RDG0	pp	229533.I1RM67
229533.I1RDG0	pp	229533.I1RKQ5
229533.I1RDG0	pp	229533.I1RNV6
229533.I1RDG0	pp	229533.Q4IJ56
229533.I1RDG0	pp	229533.Q4IPI1
229533.I1RDG0	pp	229533.I1S0D4
229533.I1RDG0	pp	229533.I1S0L3
229533.I1RDG0	pp	229533.I1RT80
229533.I1RDG0	pp	229533.I1RX46
229533.I1RDG0	pp	229533.I1RWD4
229533.I1RDG0	pp	229533.I1S0R7
229533.I1RDG0	pp	229533.Q4IJH1
229533.I1RDG0	pp	229533.I1RQC9
229533.I1RDG0	pp	229533.I1RTF4
229533.I1RDG0	pp	229533.I1RNH1
229533.I1RDG0	pp	229533.I1RVQ0
229533.I1RDG0	pp	229533.I1RMK3
229533.I1RDG0	pp	229533.I1RZJ6
229533.I1RDG0	pp	229533.Q4HVW2
229533.I1RDG0	pp	229533.I1RUQ2
229533.I1RDG0	pp	229533.I1S6F0
229533.I1RDG0	pp	229533.Q4INZ9
229533.I1RDG0	pp	229533.I1S0X6
229533.I1RDG0	pp	229533.I1RT05
229533.I1RDG0	pp	229533.I1RW71
229533.I1RDG0	pp	229533.I1RRH5
229533.I1RDG0	pp	229533.I1RKK4
229533.I1RDG0	pp	229533.I1RT98
229533.I1RDG0	pp	229533.I1RNT2
229533.I1RDG0	pp	229533.I1RK19
229533.I1RDG0	pp	229533.I1RNE4
229533.I1RDG0	pp	229533.I1RSQ7
229533.I1RDG0	pp	229533.V6QW22
229533.I1RDG0	pp	229533.I1RRH3
229533.I1RDG0	pp	229533.I1RZW8
229533.I1RDG0	pp	229533.V6R042
229533.I1RDG0	pp	229533.Q4IN63
229533.I1RDG0	pp	229533.I1RZ99
229533.I1RDG0	pp	229533.I1S246
229533.I1RDG0	pp	229533.I1RQJ5
229533.I1RDG0	pp	229533.I1RUG3
229533.I1RDG0	pp	229533.I1RRI2
229533.I1RDG0	pp	229533.V6REZ4
229533.I1RDG0	pp	229533.I1RWH5
229533.I1RDG0	pp	229533.I1S296
229533.I1RDG0	pp	229533.I1RNC1
229533.I1RDG0	pp	229533.I1S274
229533.I1RDG0	pp	229533.I1RFW5
229533.I1RDG0	pp	229533.I1RX47
229533.I1RDG0	pp	229533.Q4HZ68
229533.I1RDG0	pp	229533.Q4I327
229533.I1RDG0	pp	229533.I1S1U7
229533.I1RDG0	pp	229533.V6RGY3
229533.I1RDG0	pp	229533.I1RKC6
229533.I1RDG0	pp	229533.V6R0U9
229533.I1RDG0	pp	229533.Q4IPB8
229533.I1RDG0	pp	229533.I1RYW2
229533.I1RDG0	pp	229533.I1RML0
229533.I1RDG0	pp	229533.Q4HWE2
229533.I1RDG0	pp	229533.V6RY33
229533.I1RDG0	pp	229533.I1RRR7
229533.I1RDG0	pp	229533.I1S558
229533.I1RDG0	pp	229533.Q4HZK7
229533.I1RDG0	pp	229533.I1RJV3
229533.I1RDG0	pp	229533.I1RX51
229533.I1RDG0	pp	229533.I1S1X9
229533.I1RDG0	pp	229533.V6QXG1
229533.I1RDG0	pp	229533.I1RSS4
229533.I1RDG0	pp	229533.I1S8R3
229533.I1RDG0	pp	229533.Q4HXF6
229533.I1RDG0	pp	229533.I1S2C0
229533.I1RDG0	pp	229533.I1S4T3
229533.I1RDG0	pp	229533.I1RTH6
229533.I1RDG0	pp	229533.V6RIV9
229533.I1RDG0	pp	229533.I1RSD8
229533.I1RDG0	pp	229533.I1RN18
229533.I1RDG0	pp	229533.I1RTE9
229533.I1RDG0	pp	229533.I1RM96
229533.I1RDG0	pp	229533.I1RNB8
229533.I1RDG0	pp	229533.I1RFL4
229533.I1RDG0	pp	229533.I1RQE7
229533.I1RDG0	pp	229533.V6RNM4
229533.I1RDG0	pp	229533.I1RWB5
229533.I1RDG0	pp	229533.I1S2E8
229533.I1RDG0	pp	229533.I1RG11
229533.I1RDG0	pp	229533.I1RZV6
229533.I1RDG0	pp	229533.I1RM25
229533.I1RDG0	pp	229533.I1RS17
229533.I1RDG0	pp	229533.V6RGN5
229533.I1RDG0	pp	229533.I1RRT8
229533.I1RDG0	pp	229533.I1S8E2
229533.I1RDG0	pp	229533.I1RMN6
229533.I1RDG0	pp	229533.I1RND6
229533.I1RDG0	pp	229533.I1RNU6
229533.I1RDG0	pp	229533.I1RSI6
229533.I1RDG0	pp	229533.I1RN09
229533.I1RDG0	pp	229533.I1RPP4
229533.I1RDG0	pp	229533.I1RR73
229533.I1RDG0	pp	229533.I1RZS7
229533.I1RDG0	pp	229533.V6RMW6
229533.I1RDG0	pp	229533.I1RW46
229533.I1RDG0	pp	229533.Q4IF76
229533.I1RDG0	pp	229533.I1S060
229533.I1RDG0	pp	229533.Q4IQW0
229533.I1RDG0	pp	229533.I1RZZ9
229533.I1RDG0	pp	229533.I1RU69
229533.I1RDG0	pp	229533.I1RFZ8
229533.I1RDG0	pp	229533.I1RE01
229533.I1RDG0	pp	229533.I1S0J1
229533.I1RDG0	pp	229533.I1RJW6
229533.I1RDG0	pp	229533.I1RE45
229533.I1RDG0	pp	229533.Q4IAS1
229533.I1RDG0	pp	229533.I1RDY5
229533.I1RDG0	pp	229533.I1RLV9
229533.I1RDG0	pp	229533.I1RYT7
229533.I1RDG0	pp	229533.I1RST1
229533.I1RDG0	pp	229533.I1RJZ7
229533.I1RDG0	pp	229533.I1RRM5
229533.I1RDG0	pp	229533.I1RKJ6
229533.I1RDG0	pp	229533.I1S0L4
229533.I1RDG0	pp	229533.I1RWI0
229533.I1RDG0	pp	229533.I1S7S9
229533.I1RDG0	pp	229533.I1S0N7
229533.I1RDG0	pp	229533.I1RJL4
229533.I1RDG0	pp	229533.I1S9Y0
229533.I1RDG0	pp	229533.I1S9Y1
229533.I1RDG0	pp	229533.I1RZS6
229533.I1RDG0	pp	229533.I1RX24
229533.I1RDG0	pp	229533.I1RKL3
229533.I1RDG0	pp	229533.I1RWU2
229533.I1RDG0	pp	229533.I1RT04
229533.I1RDG0	pp	229533.I1RRT2
229533.I1RDG0	pp	229533.I1RTS2
229533.I1RDG0	pp	229533.Q4IR18
229533.I1RDG0	pp	229533.I1RSX1
229533.I1RDG0	pp	229533.Q4I830
229533.I1RDG0	pp	229533.I1RPM4
229533.I1RDG0	pp	229533.Q4I662
229533.I1RDG0	pp	229533.Q4HZ42
229533.I1RDG0	pp	229533.I1RFS3
229533.I1RDG0	pp	229533.I1RS47
229533.I1RDG0	pp	229533.I1RRJ8
229533.I1RDG0	pp	229533.I1RS30
229533.I1RDG0	pp	229533.I1RPP3
229533.I1RDG0	pp	229533.I1RQ65
229533.I1RDG0	pp	229533.I1RGA4
229533.I1RDG0	pp	229533.Q4IBK5
229533.I1RDG0	pp	229533.I1RWJ4
229533.I1RDG0	pp	229533.I1RSL9
229533.I1RDG0	pp	229533.I1RFN1
229533.I1RDG0	pp	229533.I1S214
229533.I1RDG0	pp	229533.I1RN67
229533.I1RDG0	pp	229533.V6R283
229533.I1RDG0	pp	229533.I1RN63
229533.I1RDG0	pp	229533.I1RT17
229533.I1RDG0	pp	229533.I1S1B6
229533.I1RDG0	pp	229533.I1RWK3
229533.I1RDG0	pp	229533.I1RRQ3
229533.I1RDG0	pp	229533.I1RJV4
229533.I1RDG0	pp	229533.I1RFG0
229533.I1RDG0	pp	229533.I1RSV2
229533.A0A0E0RVZ1	pp	229533.I1RQC9
229533.A0A0E0RVZ1	pp	229533.A0A0E0SFN0
229533.A0A0E0RVZ1	pp	229533.I1S0R7
229533.A0A0E0RVZ1	pp	229533.I1RQH3
229533.A0A0E0RVZ1	pp	229533.I1RAT7
229533.A0A0E0RVZ1	pp	229533.I1RXU7
229533.A0A0E0RVZ1	pp	229533.I1RM49
229533.A0A0E0RVZ1	pp	229533.I1RAX6
229533.A0A0E0RVZ1	pp	229533.V6RTJ8
229533.A0A0E0RVZ1	pp	229533.I1RYZ9
229533.A0A0E0RVZ1	pp	229533.I1RS18
229533.A0A0E0RVZ1	pp	229533.A0A1C3YK34
229533.A0A0E0RVZ1	pp	229533.I1RX46
229533.A0A0E0RVZ1	pp	229533.I1RMQ7
229533.A0A0E0RVZ1	pp	229533.I1RAM7
229533.A0A0E0RVZ1	pp	229533.I1RBC9
229533.A0A0E0RVZ1	pp	229533.I1RW71
229533.A0A0E0RVZ1	pp	229533.A0A1C3YKF2
229533.A0A0E0RVZ1	pp	229533.I1RL24
229533.A0A0E0RVZ1	pp	229533.I1RN61
229533.A0A0E0RVZ1	pp	229533.V6QW22
229533.A0A0E0RVZ1	pp	229533.I1S504
229533.A0A0E0RVZ1	pp	229533.I1RSQ7
229533.A0A0E0RVZ1	pp	229533.I1RWP4
229533.A0A0E0RVZ1	pp	229533.A0A0E0SAC4
229533.A0A0E0RVZ1	pp	229533.I1RYH9
229533.A0A0E0RVZ1	pp	229533.I1RQ26
229533.A0A0E0RVZ1	pp	229533.I1RWT6
229533.A0A0E0RVZ1	pp	229533.I1RJH1
229533.A0A0E0RVZ1	pp	229533.V6QV09
229533.A0A0E0RVZ1	pp	229533.I1RW25
229533.A0A0E0RVZ1	pp	229533.I1S8F8
229533.A0A0E0RVZ1	pp	229533.I1RN58
229533.A0A0E0RVZ1	pp	229533.I1RLU6
229533.A0A0E0RVZ1	pp	229533.I1RRG3
229533.A0A0E0RVZ1	pp	229533.A0A1C3YJT5
229533.A0A0E0RVZ1	pp	229533.I1S0L3
229533.A0A0E0RVZ1	pp	229533.I1RKK0
229533.A0A0E0RVZ1	pp	229533.I1S5B0
229533.A0A0E0RVZ1	pp	229533.I1RNQ5
229533.A0A0E0RVZ1	pp	229533.I1RW99
229533.A0A0E0RVZ1	pp	229533.A0A1C3YIP5
229533.A0A0E0RVZ1	pp	229533.I1RZM1
229533.A0A0E0RVZ1	pp	229533.I1RVQ0
229533.A0A0E0RVZ1	pp	229533.I1RFU8
229533.A0A0E0RVZ1	pp	229533.A0A1C3YIP6
229533.A0A0E0RVZ1	pp	229533.I1RX70
229533.A0A0E0RVZ1	pp	229533.V6QUE6
229533.A0A0E0RVZ1	pp	229533.I1RZB5
229533.A0A0E0RVZ1	pp	229533.I1RC95
229533.A0A0E0RVZ1	pp	229533.I1RRU9
229533.A0A0E0RVZ1	pp	229533.I1RDB1
229533.A0A0E0RVZ1	pp	229533.I1RN08
229533.A0A0E0RVZ1	pp	229533.A0A0E0SA11
229533.A0A0E0RVZ1	pp	229533.A0A1C3YKC0
229533.A0A0E0RVZ1	pp	229533.I1RCG4
229533.A0A0E0RVZ1	pp	229533.I1RAM6
229533.A0A0E0RVZ1	pp	229533.I1RFT2
229533.A0A0E0RVZ1	pp	229533.I1RAU5
229533.A0A0E0RVZ1	pp	229533.A0A1C3YKV3
229533.A0A0E0RVZ1	pp	229533.A0A1C3YHX8
229533.A0A0E0RVZ1	pp	229533.I1RR24
229533.A0A0E0RVZ1	pp	229533.I1RZK5
229533.A0A0E0RVZ1	pp	229533.I1RFQ7
229533.A0A0E0RVZ1	pp	229533.I1RQ81
229533.A0A0E0RVZ1	pp	229533.A0A1C3YHX6
229533.A0A0E0RVZ1	pp	229533.I1RC22
229533.A0A0E0RVZ1	pp	229533.Q4IJM4
229533.A0A0E0RVZ1	pp	229533.I1S503
229533.A0A0E0RVZ1	pp	229533.I1RUQ5
229533.A0A0E0RVZ1	pp	229533.I1RSV2
229533.A0A0E0RVZ1	pp	229533.I1RK95
229533.A0A0E0RVZ1	pp	229533.I1RY03
229533.A0A0E0RVZ1	pp	229533.A0A0E0S9Y6
229533.A0A0E0RVZ1	pp	229533.I1RQA3
229533.A0A0E0RVZ1	pp	229533.I1RB74
229533.A0A0E0RVZ1	pp	229533.I1S8P5
229533.A0A0E0RVZ1	pp	229533.I1RYY5
229533.A0A0E0RVZ1	pp	229533.I1RPP3
229533.A0A0E0RVZ1	pp	229533.Q4IJK2
229533.A0A0E0RVZ1	pp	229533.I1RRY9
229533.A0A0E0RVZ1	pp	229533.I1RB75
229533.A0A0E0RVZ1	pp	229533.I1S439
229533.A0A0E0RVZ1	pp	229533.I1RQG4
229533.A0A0E0RVZ1	pp	229533.I1RWN5
229533.A0A0E0RVZ1	pp	229533.I1RFL7
229533.A0A0E0RVZ1	pp	229533.I1RC97
229533.A0A0E0RVZ1	pp	229533.Q4IB65
229533.A0A0E0RVZ1	pp	229533.I1RSI0
229533.A0A0E0RVZ1	pp	229533.A0A1C3YIJ3
229533.A0A0E0RVZ1	pp	229533.I1RT04
229533.A0A0E0RVZ1	pp	229533.V6RIV9
229533.A0A0E0RVZ1	pp	229533.I1S2E9
229533.A0A0E0RVZ1	pp	229533.I1RV91
229533.A0A0E0RVZ1	pp	229533.I1RCJ7
229533.A0A0E0RVZ1	pp	229533.I1RTD5
229533.A0A0E0RVZ1	pp	229533.I1R9N1
229533.A0A0E0RVZ1	pp	229533.I1RN67
229533.A0A0E0RVZ1	pp	229533.I1RBS0
229533.A0A0E0RVZ1	pp	229533.I1RZ39
229533.A0A0E0RVZ1	pp	229533.V6RKY7
229533.A0A0E0RVZ1	pp	229533.A0A1C3YKM9
229533.A0A0E0RVZ1	pp	229533.I1RAN2
229533.A0A0E0RVZ1	pp	229533.I1RBS6
229533.A0A0E0RVZ1	pp	229533.I1RGA4
229533.A0A0E0RVZ1	pp	229533.I1RY44
229533.A0A0E0RVZ1	pp	229533.I1RP27
229533.A0A0E0RVZ1	pp	229533.I1RZZ9
229533.A0A0E0RVZ1	pp	229533.I1RZ63
229533.A0A0E0RVZ1	pp	229533.A0A1C3YIN1
229533.A0A0E0RVZ1	pp	229533.V6RVG3
229533.A0A0E0RVZ1	pp	229533.I1RR73
229533.A0A0E0RVZ1	pp	229533.I1RA70
229533.A0A0E0RVZ1	pp	229533.V6R3X5
229533.A0A0E0RVZ1	pp	229533.I1RNN1
229533.A0A0E0RVZ1	pp	229533.I1RTH6
229533.A0A0E0RVZ1	pp	229533.I1RFT6
229533.A0A0E0RVZ1	pp	229533.I1RCL5
229533.A0A0E0RVZ1	pp	229533.I1RWI5
229533.A0A0E0RVZ1	pp	229533.I1RS20
229533.A0A0E0RVZ1	pp	229533.I1RK79
229533.A0A0E0RVZ1	pp	229533.I1S2H4
229533.A0A0E0RVZ1	pp	229533.I1RRV1
229533.A0A0E0RVZ1	pp	229533.I1RYW3
229533.A0A0E0RVZ1	pp	229533.I1RSQ3
229533.A0A0E0RVZ1	pp	229533.I1S0L4
229533.A0A0E0RVZ1	pp	229533.I1S1C7
229533.A0A0E0RVZ1	pp	229533.I1RM82
229533.A0A0E0RVZ1	pp	229533.V6R042
229533.A0A0E0RVZ1	pp	229533.I1RRI2
229533.A0A0E0RVZ1	pp	229533.V6RMW6
229533.A0A0E0RVZ1	pp	229533.I1RRT8
229533.A0A0E0RVZ1	pp	229533.I1RWN6
229533.A0A0E0RVZ1	pp	229533.I1RNP7
229533.A0A0E0RVZ1	pp	229533.I1RWL2
229533.A0A0E0RVZ1	pp	229533.I1RC29
229533.A0A0E0RVZ1	pp	229533.I1RNC1
229533.A0A0E0RVZ1	pp	229533.I1RAW0
229533.A0A0E0RVZ1	pp	229533.I1RUG3
229533.A0A0E0RVZ1	pp	229533.A0A1C3YK57
229533.A0A0E0RVZ1	pp	229533.I1RCM3
229533.A0A0E0RVZ1	pp	229533.I1RUN8
229533.A0A0E0RVZ1	pp	229533.I1RCR8
229533.A0A0E0RVZ1	pp	229533.A0A1C3YMI5
229533.A0A0E0RVZ1	pp	229533.I1RSK1
229533.A0A0E0RVZ1	pp	229533.V6RGI1
229533.A0A0E0RVZ1	pp	229533.I1RPM4
229533.A0A0E0RVZ1	pp	229533.I1RJV3
229533.A0A0E0RVZ1	pp	229533.A0A1C3YHL0
229533.A0A0E0RVZ1	pp	229533.A0A1C3YIS7
229533.A0A0E0RVZ1	pp	229533.I1S0N4
229533.A0A0E0RVZ1	pp	229533.I1S0J7
229533.A0A0E0RVZ1	pp	229533.I1RT03
229533.A0A0E0RVZ1	pp	229533.I1RJZ7
229533.A0A0E0RVZ1	pp	229533.I1S2B8
229533.A0A0E0RVZ1	pp	229533.I1RD22
229533.A0A0E0RVZ1	pp	229533.I1RVX0
229533.A0A0E0RVZ1	pp	229533.I1RPP4
229533.A0A0E0RVZ1	pp	229533.I1RAS2
229533.A0A0E0RVZ1	pp	229533.I1RE01
229533.A0A0E0RVZ1	pp	229533.I1RB92
229533.A0A0E0RVZ1	pp	229533.I1RTA0
229533.A0A0E0RVZ1	pp	229533.I1RPU3
229533.A0A0E0RVZ1	pp	229533.I1RDZ4
229533.A0A0E0RVZ1	pp	229533.I1RBY4
229533.A0A0E0RVZ1	pp	229533.I1R9Y9
229533.A0A0E0RVZ1	pp	229533.I1RN18
229533.A0A0E0RVZ1	pp	229533.I1RC72
229533.A0A0E0RVZ1	pp	229533.I1S0J1
229533.A0A0E0RVZ1	pp	229533.A0A1C3YHP8
229533.A0A0E0RVZ1	pp	229533.I1RZE4
229533.A0A0E0RVZ1	pp	229533.I1S0E8
229533.A0A0E0RVZ1	pp	229533.I1RD17
229533.A0A0E0RVZ1	pp	229533.I1RAU7
229533.A0A0E0RVZ1	pp	229533.I1RK75
229533.A0A0E0RVZ1	pp	229533.I1S8A6
229533.A0A0E0RVZ1	pp	229533.I1RD15
229533.A0A0E0RVZ1	pp	229533.I1R9Y7
229533.I1RH74	pp	229533.I1RZT1
229533.A0A1C3YL28	pp	229533.Q4IN00
229533.A0A1C3YL28	pp	229533.A0A1C3YN54
229533.A0A1C3YL28	pp	229533.I1RTG5
229533.A0A1C3YL28	pp	229533.I1RTC1
229533.A0A1C3YL28	pp	229533.I1RRB0
229533.A0A1C3YL28	pp	229533.I1RWB4
229533.A0A1C3YL28	pp	229533.I1RQ32
229533.A0A1C3YL28	pp	229533.I1RMJ1
229533.A0A1C3YL28	pp	229533.I1RQ70
229533.A0A1C3YL28	pp	229533.I1RTQ9
229533.A0A1C3YL28	pp	229533.I1RYW8
229533.A0A1C3YL28	pp	229533.I1RMG2
229533.A0A1C3YL28	pp	229533.I1RCE7
229533.A0A1C3YL28	pp	229533.Q4ILI9
229533.A0A1C3YL28	pp	229533.I1RTM8
229533.A0A1C3YL28	pp	229533.A0A1C3YM61
229533.A0A1C3YL28	pp	229533.I1REG5
229533.A0A1C3YL28	pp	229533.A0A1C3YLS7
229533.A0A1C3YL28	pp	229533.Q4I877
229533.A0A1C3YL28	pp	229533.I1RPK5
229533.A0A1C3YL28	pp	229533.Q4HYZ2
229533.Q4IJM4	pp	229533.V6QWB1
229533.Q4IJM4	pp	229533.V6RVG3
229533.Q4IJM4	pp	229533.V6RDP1
229533.Q4IJM4	pp	229533.V6QV09
229533.Q4IJM4	pp	229533.V6RKY7
229533.Q4IJM4	pp	229533.V6R3X5
229533.Q4IJM4	pp	229533.Q4IPI4
229533.Q4IJM4	pp	229533.V6RGI1
229533.Q4IJM4	pp	229533.V6RTJ8
229533.Q4IJM4	pp	229533.V6RMW6
229533.A0A098DI12	pp	229533.I1R9R7
229533.A0A098DI12	pp	229533.I1RY32
229533.A0A098DI12	pp	229533.I1RC71
229533.A0A098DI12	pp	229533.A0A1C3YHH7
229533.A0A098DI12	pp	229533.I1RJR8
229533.A0A098DI12	pp	229533.A0A1C3YIH7
229533.A0A098DI12	pp	229533.I1RWT1
229533.A0A098DI12	pp	229533.I1RZC3
229533.A0A098DI12	pp	229533.A0A098DJG8
229533.A0A098DI12	pp	229533.A0A1C3YIU5
229533.A0A098DI12	pp	229533.I1RX84
229533.A0A098DI12	pp	229533.I1RST9
229533.A0A098DI12	pp	229533.A0A0E0SNH8
229533.A0A098DI12	pp	229533.I1RQ48
229533.A0A098DI12	pp	229533.I1RPK5
229533.A0A098DI12	pp	229533.I1RVB8
229533.A0A098DI12	pp	229533.I1S267
229533.A0A098DI12	pp	229533.A0A1C3YL28
229533.A0A098DI12	pp	229533.I1REG5
229533.A0A098DB19	pp	229533.A0A1C3YKM9
229533.A0A098DB19	pp	229533.I1S0N3
229533.A0A098DB19	pp	229533.I1RA70
229533.A0A098DB19	pp	229533.I1RCG4
229533.A0A098DB19	pp	229533.I1RTH6
229533.A0A098DB19	pp	229533.V6R3X5
229533.A0A098DB19	pp	229533.I1RR73
229533.A0A098DB19	pp	229533.I1RZZ9
229533.A0A098DB19	pp	229533.I1S1C7
229533.A0A098DB19	pp	229533.A0A1C3YHX6
229533.A0A098DB19	pp	229533.I1RBT1
229533.A0A098DB19	pp	229533.A0A1C3YKC0
229533.A0A098DB19	pp	229533.I1RY03
229533.A0A098DB19	pp	229533.I1S0X6
229533.A0A098DB19	pp	229533.A0A1C3YHX8
229533.A0A098DB19	pp	229533.I1RZW8
229533.A0A098DB19	pp	229533.A0A0E0RUI4
229533.A0A098DB19	pp	229533.I1RD17
229533.A0A098DB19	pp	229533.I1REK8
229533.A0A098DB19	pp	229533.I1RAU7
229533.A0A098DB19	pp	229533.A0A1C3YIS7
229533.A0A098DB19	pp	229533.A0A098DXE2
229533.A0A098DB19	pp	229533.I1RRM5
229533.A0A098DB19	pp	229533.I1RBY4
229533.A0A098DB19	pp	229533.A0A1C3YJQ9
229533.A0A098DB19	pp	229533.A0A0E0RU84
229533.A0A098DB19	pp	229533.I1RW25
229533.A0A098DB19	pp	229533.A0A1C3YIJ3
229533.A0A098DB19	pp	229533.I1RT03
229533.A0A098DB19	pp	229533.I1RB92
229533.A0A098DB19	pp	229533.I1RN18
229533.A0A098DB19	pp	229533.I1RFL4
229533.A0A098DB19	pp	229533.I1RPM4
229533.A0A098DB19	pp	229533.I1RQE7
229533.A0A098DB19	pp	229533.I1RBS6
229533.A0A098DB19	pp	229533.I1RAX6
229533.A0A098DB19	pp	229533.I1S5B0
229533.A0A098DB19	pp	229533.I1S504
229533.A0A098DB19	pp	229533.V6RTJ8
229533.A0A098DB19	pp	229533.I1RJV4
229533.A0A098DB19	pp	229533.I1RW99
229533.A0A098DB19	pp	229533.A0A1C3YKB0
229533.A0A098DB19	pp	229533.I1S0L3
229533.A0A098DB19	pp	229533.I1RN67
229533.A0A098DB19	pp	229533.V6RIV9
229533.A0A098DB19	pp	229533.A0A1C3YIP5
229533.A0A098DB19	pp	229533.I1RM07
229533.A0A098DB19	pp	229533.I1S503
229533.A0A098DB19	pp	229533.I1S0F6
229533.A0A098DB19	pp	229533.I1RNQ5
229533.A0A098DB19	pp	229533.I1RLU6
229533.A0A098DB19	pp	229533.I1RVQ0
229533.A0A098DB19	pp	229533.I1RJW6
229533.A0A098DB19	pp	229533.I1RX46
229533.A0A098DB19	pp	229533.I1RD22
229533.A0A098DB19	pp	229533.I1RAU5
229533.A0A098DB19	pp	229533.A0A0E0SFN0
229533.A0A098DB19	pp	229533.I1RQC9
229533.A0A098DB19	pp	229533.I1RZM1
229533.A0A098DB19	pp	229533.I1RZL6
229533.A0A098DB19	pp	229533.I1RT04
229533.A0A098DB19	pp	229533.V6RCG5
229533.A0A098DB19	pp	229533.A0A1C3YKV3
229533.A0A098DB19	pp	229533.I1RWN6
229533.A0A098DB19	pp	229533.I1RBC9
229533.A0A098DB19	pp	229533.I1RS17
229533.A0A098DB19	pp	229533.I1RRY9
229533.A0A098DB19	pp	229533.I1RPP3
229533.A0A098DB19	pp	229533.V6RMW6
229533.A0A098DB19	pp	229533.I1S0L4
229533.A0A098DB19	pp	229533.I1S2E9
229533.A0A098DB19	pp	229533.I1RPP4
229533.A0A098DB19	pp	229533.I1RSQ7
229533.A0A098DB19	pp	229533.I1RWJ8
229533.A0A098DB19	pp	229533.V6QW22
229533.A0A098DB19	pp	229533.V6R042
229533.A0A098DB19	pp	229533.I1RJV3
229533.A0A098DB19	pp	229533.I1RSQ3
229533.A0A098DB19	pp	229533.I1RFU8
229533.A0A098DB19	pp	229533.I1RE01
229533.A0A098DB19	pp	229533.I1RUG3
229533.A0A098DB19	pp	229533.I1RWK3
229533.A0A098DB19	pp	229533.I1RNC1
229533.I1RRL3	pp	229533.I1RS64
229533.A0A1C3YK34	pp	229533.I1RB75
229533.A0A1C3YK34	pp	229533.I1REK8
229533.A0A1C3YK34	pp	229533.I1RM35
229533.A0A1C3YK34	pp	229533.A0A1C3YLX0
229533.A0A1C3YK34	pp	229533.I1RSI0
229533.A0A1C3YK34	pp	229533.I1RF19
229533.A0A1C3YK34	pp	229533.I1S4Q4
229533.A0A1C3YK34	pp	229533.I1RZE5
229533.A0A1C3YK34	pp	229533.Q4I2J8
229533.A0A1C3YK34	pp	229533.I1RRY9
229533.A0A1C3YK34	pp	229533.I1RWR7
229533.A0A1C3YK34	pp	229533.I1RBL7
229533.A0A1C3YK34	pp	229533.I1RXX1
229533.A0A1C3YK34	pp	229533.I1REL7
229533.A0A1C3YK34	pp	229533.I1RDG0
229533.A0A1C3YK34	pp	229533.I1RK95
229533.A0A1C3YK34	pp	229533.I1RUQ3
229533.A0A1C3YK34	pp	229533.I1RWJ3
229533.A0A1C3YK34	pp	229533.I1S1J7
229533.A0A1C3YK34	pp	229533.A0A1C3YKH8
229533.A0A1C3YK34	pp	229533.I1RD03
229533.A0A1C3YK34	pp	229533.Q4IJM4
229533.A0A1C3YK34	pp	229533.I1RYS0
229533.A0A1C3YK34	pp	229533.I1RJZ6
229533.A0A1C3YK34	pp	229533.I1RQQ5
229533.A0A1C3YK34	pp	229533.I1RB53
229533.A0A1C3YK34	pp	229533.A0A1C3YKY6
229533.A0A1C3YK34	pp	229533.V6RBN2
229533.A0A1C3YK34	pp	229533.I1RCR5
229533.A0A1C3YK34	pp	229533.I1RZZ1
229533.A0A1C3YK34	pp	229533.A0A1C3YLK2
229533.A0A1C3YK34	pp	229533.I1RYY5
229533.A0A1C3YK34	pp	229533.I1RY03
229533.A0A1C3YK34	pp	229533.I1RWB0
229533.A0A1C3YK34	pp	229533.I1RGB2
229533.A0A1C3YK34	pp	229533.Q4IJK2
229533.A0A1C3YK34	pp	229533.I1RQA3
229533.A0A1C3YK34	pp	229533.V6R9Z0
229533.A0A1C3YK34	pp	229533.I1RNT9
229533.A0A1C3YK34	pp	229533.I1RG14
229533.A0A1C3YK34	pp	229533.I1RK15
229533.A0A1C3YK34	pp	229533.I1S887
229533.A0A1C3YK34	pp	229533.A0A1C3YK68
229533.A0A1C3YK34	pp	229533.A0A1C3YKV3
229533.A0A1C3YK34	pp	229533.I1RQ85
229533.A0A1C3YK34	pp	229533.I1SA32
229533.A0A1C3YK34	pp	229533.I1RZK5
229533.A0A1C3YK34	pp	229533.I1RWT6
229533.A0A1C3YK34	pp	229533.I1RCG4
229533.A0A1C3YK34	pp	229533.I1RCM5
229533.A0A1C3YK34	pp	229533.Q4I283
229533.A0A1C3YK34	pp	229533.I1RXC4
229533.A0A1C3YK34	pp	229533.I1RFU8
229533.A0A1C3YK34	pp	229533.I1RBU8
229533.A0A1C3YK34	pp	229533.I1RW99
229533.A0A1C3YK34	pp	229533.I1RAZ3
229533.A0A1C3YK34	pp	229533.I1S5B0
229533.A0A1C3YK34	pp	229533.A0A1C3YKB0
229533.A0A1C3YK34	pp	229533.I1RTD3
229533.A0A1C3YK34	pp	229533.I1RC17
229533.A0A1C3YK34	pp	229533.I1RA90
229533.A0A1C3YK34	pp	229533.I1RQD2
229533.A0A1C3YK34	pp	229533.I1S504
229533.A0A1C3YK34	pp	229533.I1S6K9
229533.A0A1C3YK34	pp	229533.I1RAU5
229533.A0A1C3YK34	pp	229533.I1RZM1
229533.A0A1C3YK34	pp	229533.I1RBE4
229533.A0A1C3YK34	pp	229533.I1S1B2
229533.A0A1C3YK34	pp	229533.I1RNQ5
229533.A0A1C3YK34	pp	229533.I1RLU6
229533.A0A1C3YK34	pp	229533.I1RFT2
229533.A0A1C3YK34	pp	229533.V6RCZ8
229533.A0A1C3YK34	pp	229533.I1RGC5
229533.A0A1C3YK34	pp	229533.V6QUE6
229533.A0A1C3YK34	pp	229533.I1RF82
229533.A0A1C3YK34	pp	229533.I1RC61
229533.A0A1C3YK34	pp	229533.I1S419
229533.A0A1C3YK34	pp	229533.I1RRV4
229533.A0A1C3YK34	pp	229533.I1RI82
229533.A0A1C3YK34	pp	229533.A0A1C3YK36
229533.A0A1C3YK34	pp	229533.I1RRV3
229533.A0A1C3YK34	pp	229533.Q4I8P5
229533.A0A1C3YK34	pp	229533.I1RXF0
229533.A0A1C3YK34	pp	229533.V6RCG5
229533.A0A1C3YK34	pp	229533.I1RS18
229533.A0A1C3YK34	pp	229533.I1RZM8
229533.A0A1C3YK34	pp	229533.I1RQ81
229533.A0A1C3YK34	pp	229533.A0A1C3YLU7
229533.A0A1C3YK34	pp	229533.I1RR51
229533.A0A1C3YK34	pp	229533.I1RRS8
229533.A0A1C3YK34	pp	229533.I1RB39
229533.A0A1C3YK34	pp	229533.I1S821
229533.A0A1C3YK34	pp	229533.I1S4S4
229533.A0A1C3YK34	pp	229533.A0A1C3YLR6
229533.A0A1C3YK34	pp	229533.I1S9I5
229533.A0A1C3YK34	pp	229533.I1RXD6
229533.A0A1C3YK34	pp	229533.I1RX25
229533.A0A1C3YK34	pp	229533.I1RWJ8
229533.A0A1C3YK34	pp	229533.I1RKJ5
229533.A0A1C3YK34	pp	229533.I1RIG2
229533.A0A1C3YK34	pp	229533.I1RRX5
229533.A0A1C3YK34	pp	229533.I1RW25
229533.A0A1C3YK34	pp	229533.I1RSQ7
229533.A0A1C3YK34	pp	229533.A0A1C3YN30
229533.A0A1C3YK34	pp	229533.I1RMQ6
229533.A0A1C3YK34	pp	229533.I1RJU3
229533.A0A1C3YK34	pp	229533.I1S438
229533.A0A1C3YK34	pp	229533.I1RMC8
229533.A0A1C3YK34	pp	229533.I1R9Y4
229533.A0A1C3YK34	pp	229533.A0A1C3YN26
229533.A0A1C3YK34	pp	229533.I1RE17
229533.A0A1C3YK34	pp	229533.I1S0X6
229533.A0A1C3YK34	pp	229533.I1RN61
229533.A0A1C3YK34	pp	229533.I1RC20
229533.A0A1C3YK34	pp	229533.V6QW22
229533.A0A1C3YK34	pp	229533.I1S1W8
229533.A0A1C3YK34	pp	229533.I1RPA4
229533.A0A1C3YK34	pp	229533.I1RG53
229533.A0A1C3YK34	pp	229533.I1RPN4
229533.A0A1C3YK34	pp	229533.A0A1C3YKC0
229533.A0A1C3YK34	pp	229533.I1RCS1
229533.A0A1C3YK34	pp	229533.I1RBT1
229533.A0A1C3YK34	pp	229533.I1S0F5
229533.A0A1C3YK34	pp	229533.I1RR00
229533.A0A1C3YK34	pp	229533.I1RBC9
229533.A0A1C3YK34	pp	229533.I1RR24
229533.A0A1C3YK34	pp	229533.I1RW71
229533.A0A1C3YK34	pp	229533.I1S0L3
229533.A0A1C3YK34	pp	229533.V6R1K4
229533.A0A1C3YK34	pp	229533.I1RM67
229533.A0A1C3YK34	pp	229533.I1RFQ7
229533.A0A1C3YK34	pp	229533.I1S4S7
229533.A0A1C3YK34	pp	229533.I1RT33
229533.A0A1C3YK34	pp	229533.Q4IJT5
229533.A0A1C3YK34	pp	229533.I1S540
229533.A0A1C3YK34	pp	229533.I1RA85
229533.A0A1C3YK34	pp	229533.I1RRG3
229533.A0A1C3YK34	pp	229533.I1RX46
229533.A0A1C3YK34	pp	229533.A0A1C3YM63
229533.A0A1C3YK34	pp	229533.I1RBD5
229533.A0A1C3YK34	pp	229533.A0A1C3YLL3
229533.A0A1C3YK34	pp	229533.I1S2R0
229533.A0A1C3YK34	pp	229533.I1RY86
229533.A0A1C3YK34	pp	229533.I1RD52
229533.A0A1C3YK34	pp	229533.I1S0T2
229533.A0A1C3YK34	pp	229533.I1RVQ0
229533.A0A1C3YK34	pp	229533.I1RD17
229533.A0A1C3YK34	pp	229533.I1RX95
229533.A0A1C3YK34	pp	229533.I1RBR2
229533.A0A1C3YK34	pp	229533.I1REK4
229533.A0A1C3YK34	pp	229533.Q4I624
229533.A0A1C3YK34	pp	229533.I1RLP1
229533.A0A1C3YK34	pp	229533.I1RXD7
229533.A0A1C3YK34	pp	229533.V6R057
229533.A0A1C3YK34	pp	229533.I1S7A8
229533.A0A1C3YK34	pp	229533.I1RQH3
229533.A0A1C3YK34	pp	229533.I1RCD8
229533.A0A1C3YK34	pp	229533.I1RAX6
229533.A0A1C3YK34	pp	229533.I1RML0
229533.A0A1C3YK34	pp	229533.V6RUT5
229533.A0A1C3YK34	pp	229533.V6RRH2
229533.A0A1C3YK34	pp	229533.I1RCR1
229533.A0A1C3YK34	pp	229533.I1RYW3
229533.A0A1C3YK34	pp	229533.I1RTB3
229533.A0A1C3YK34	pp	229533.I1RBR1
229533.A0A1C3YK34	pp	229533.I1S1C7
229533.A0A1C3YK34	pp	229533.I1S3S3
229533.A0A1C3YK34	pp	229533.I1RB41
229533.A0A1C3YK34	pp	229533.I1RUF7
229533.A0A1C3YK34	pp	229533.I1RB92
229533.A0A1C3YK34	pp	229533.I1RB44
229533.A0A1C3YK34	pp	229533.I1S437
229533.A0A1C3YK34	pp	229533.I1RCW6
229533.A0A1C3YK34	pp	229533.I1S0R7
229533.A0A1C3YK34	pp	229533.I1RRN5
229533.A0A1C3YK34	pp	229533.I1RQC9
229533.A0A1C3YK34	pp	229533.I1S8V4
229533.A0A1C3YK34	pp	229533.I1RSS4
229533.A0A1C3YK34	pp	229533.I1RPY3
229533.A0A1C3YK34	pp	229533.I1RVZ7
229533.A0A1C3YK34	pp	229533.I1RNB2
229533.A0A1C3YK34	pp	229533.I1RXR1
229533.A0A1C3YK34	pp	229533.A0A1C3YL54
229533.A0A1C3YK34	pp	229533.I1RSY2
229533.A0A1C3YK34	pp	229533.I1RQ33
229533.A0A1C3YK34	pp	229533.I1RPU2
229533.A0A1C3YK34	pp	229533.I1RSF1
229533.A0A1C3YK34	pp	229533.V6R2A1
229533.A0A1C3YK34	pp	229533.I1RT03
229533.A0A1C3YK34	pp	229533.I1RAU7
229533.A0A1C3YK34	pp	229533.I1S1W4
229533.A0A1C3YK34	pp	229533.I1RWN6
229533.A0A1C3YK34	pp	229533.I1RD39
229533.A0A1C3YK34	pp	229533.I1RWE8
229533.A0A1C3YK34	pp	229533.I1RVX0
229533.A0A1C3YK34	pp	229533.A0A1C3YKY0
229533.A0A1C3YK34	pp	229533.I1RRE5
229533.A0A1C3YK34	pp	229533.I1RQE7
229533.A0A1C3YK34	pp	229533.I1RXU9
229533.A0A1C3YK34	pp	229533.I1RZV3
229533.A0A1C3YK34	pp	229533.I1RJV3
229533.A0A1C3YK34	pp	229533.I1RCH5
229533.A0A1C3YK34	pp	229533.I1RN18
229533.A0A1C3YK34	pp	229533.I1RSK1
229533.A0A1C3YK34	pp	229533.I1RCM3
229533.A0A1C3YK34	pp	229533.I1RFL4
229533.A0A1C3YK34	pp	229533.I1S1W3
229533.A0A1C3YK34	pp	229533.I1RAW0
229533.A0A1C3YK34	pp	229533.I1S0J1
229533.A0A1C3YK34	pp	229533.I1RE89
229533.A0A1C3YK34	pp	229533.I1RC33
229533.A0A1C3YK34	pp	229533.I1RVQ3
229533.A0A1C3YK34	pp	229533.I1S7W5
229533.A0A1C3YK34	pp	229533.I1RY44
229533.A0A1C3YK34	pp	229533.I1RKJ8
229533.A0A1C3YK34	pp	229533.I1RTA0
229533.A0A1C3YK34	pp	229533.I1S0F8
229533.A0A1C3YK34	pp	229533.I1S016
229533.A0A1C3YK34	pp	229533.I1RAG7
229533.A0A1C3YK34	pp	229533.I1S1W9
229533.A0A1C3YK34	pp	229533.I1RW46
229533.A0A1C3YK34	pp	229533.A0A1C3YLC1
229533.A0A1C3YK34	pp	229533.I1S8R3
229533.A0A1C3YK34	pp	229533.I1RE01
229533.A0A1C3YK34	pp	229533.I1RTH6
229533.A0A1C3YK34	pp	229533.I1RB26
229533.A0A1C3YK34	pp	229533.I1RG11
229533.A0A1C3YK34	pp	229533.I1RA70
229533.A0A1C3YK34	pp	229533.I1RWN5
229533.A0A1C3YK34	pp	229533.I1S0N4
229533.A0A1C3YK34	pp	229533.I1RZW8
229533.A0A1C3YK34	pp	229533.V6RIV9
229533.A0A1C3YK34	pp	229533.I1RRI2
229533.A0A1C3YK34	pp	229533.I1RS90
229533.A0A1C3YK34	pp	229533.I1S5R6
229533.A0A1C3YK34	pp	229533.I1S9Z4
229533.A0A1C3YK34	pp	229533.I1RPP4
229533.A0A1C3YK34	pp	229533.I1RZ79
229533.A0A1C3YK34	pp	229533.I1RD22
229533.A0A1C3YK34	pp	229533.I1RRN2
229533.A0A1C3YK34	pp	229533.I1RMN6
229533.A0A1C3YK34	pp	229533.I1RWX5
229533.A0A1C3YK34	pp	229533.I1RS17
229533.A0A1C3YK34	pp	229533.I1RVF8
229533.A0A1C3YK34	pp	229533.I1SA33
229533.A0A1C3YK34	pp	229533.I1RPK0
229533.A0A1C3YK34	pp	229533.A0A1C3YMI5
229533.A0A1C3YK34	pp	229533.A0A1C3YKS0
229533.A0A1C3YK34	pp	229533.V6RLM7
229533.A0A1C3YK34	pp	229533.I1RSU2
229533.A0A1C3YK34	pp	229533.I1RKJ4
229533.A0A1C3YK34	pp	229533.I1RNL5
229533.A0A1C3YK34	pp	229533.Q4IN63
229533.A0A1C3YK34	pp	229533.I1RRM3
229533.A0A1C3YK34	pp	229533.V6RMW6
229533.A0A1C3YK34	pp	229533.I1RSQ3
229533.A0A1C3YK34	pp	229533.I1RC29
229533.A0A1C3YK34	pp	229533.I1RE22
229533.A0A1C3YK34	pp	229533.I1RGU7
229533.A0A1C3YK34	pp	229533.I1RCR8
229533.A0A1C3YK34	pp	229533.I1RPV3
229533.A0A1C3YK34	pp	229533.I1RL04
229533.A0A1C3YK34	pp	229533.V6R042
229533.A0A1C3YK34	pp	229533.I1RUG3
229533.A0A1C3YK34	pp	229533.I1RPM4
229533.A0A1C3YK34	pp	229533.I1RRV1
229533.A0A1C3YK34	pp	229533.I1RXT3
229533.A0A1C3YK34	pp	229533.I1S6Y8
229533.A0A1C3YK34	pp	229533.I1RNC1
229533.A0A1C3YK34	pp	229533.A0A1C3YLS9
229533.A0A1C3YK34	pp	229533.A0A1C3YMA1
229533.A0A1C3YK34	pp	229533.I1RRT8
229533.A0A1C3YK34	pp	229533.I1RFS3
229533.A0A1C3YK34	pp	229533.I1S9Y1
229533.A0A1C3YK34	pp	229533.I1RQ23
229533.A0A1C3YK34	pp	229533.I1S4Z8
229533.A0A1C3YK34	pp	229533.I1RKP1
229533.A0A1C3YK34	pp	229533.I1RSZ7
229533.A0A1C3YK34	pp	229533.I1RM82
229533.A0A1C3YK34	pp	229533.I1S277
229533.A0A1C3YK34	pp	229533.I1RA52
229533.A0A1C3YK34	pp	229533.V6R3X5
229533.A0A1C3YK34	pp	229533.I1RR73
229533.A0A1C3YK34	pp	229533.I1RZ39
229533.A0A1C3YK34	pp	229533.I1S0L4
229533.A0A1C3YK34	pp	229533.I1RRI1
229533.A0A1C3YK34	pp	229533.I1RS20
229533.A0A1C3YK34	pp	229533.I1RQK4
229533.A0A1C3YK34	pp	229533.I1RPE0
229533.A0A1C3YK34	pp	229533.I1RE76
229533.A0A1C3YK34	pp	229533.I1S2H4
229533.A0A1C3YK34	pp	229533.A0A1C3YKM9
229533.A0A1C3YK34	pp	229533.I1RBY4
229533.A0A1C3YK34	pp	229533.I1RNN1
229533.A0A1C3YK34	pp	229533.I1RC66
229533.A0A1C3YK34	pp	229533.I1RPU3
229533.A0A1C3YK34	pp	229533.I1S3G4
229533.A0A1C3YK34	pp	229533.I1S8V3
229533.A0A1C3YK34	pp	229533.I1S2B8
229533.A0A1C3YK34	pp	229533.I1REC5
229533.A0A1C3YK34	pp	229533.I1RVN1
229533.A0A1C3YK34	pp	229533.I1RWL2
229533.A0A1C3YK34	pp	229533.I1RRM5
229533.A0A1C3YK34	pp	229533.I1RGA6
229533.A0A1C3YK34	pp	229533.I1RA11
229533.A0A1C3YK34	pp	229533.I1RZZ9
229533.A0A1C3YK34	pp	229533.I1RJZ7
229533.A0A1C3YK34	pp	229533.O74638
229533.A0A1C3YK34	pp	229533.I1RXC2
229533.A0A1C3YK34	pp	229533.I1R9M0
229533.A0A1C3YK34	pp	229533.I1RSQ4
229533.A0A1C3YK34	pp	229533.I1S0M6
229533.A0A1C3YK34	pp	229533.I1RC05
229533.A0A1C3YK34	pp	229533.I1RWI5
229533.A0A1C3YK34	pp	229533.I1S5R1
229533.A0A1C3YK34	pp	229533.I1RBS0
229533.A0A1C3YK34	pp	229533.I1RSA5
229533.A0A1C3YK34	pp	229533.I1S2G7
229533.A0A1C3YK34	pp	229533.I1S0F6
229533.A0A1C3YK34	pp	229533.I1RJV4
229533.A0A1C3YK34	pp	229533.I1RQM7
229533.A0A1C3YK34	pp	229533.I1RDF7
229533.A0A1C3YK34	pp	229533.I1RP27
229533.A0A1C3YK34	pp	229533.I1S0F7
229533.A0A1C3YK34	pp	229533.I1RQ65
229533.A0A1C3YK34	pp	229533.I1S0W4
229533.A0A1C3YK34	pp	229533.I1RGA4
229533.A0A1C3YK34	pp	229533.I1RN67
229533.A0A1C3YK34	pp	229533.I1RBS6
229533.A0A1C3YK34	pp	229533.I1RBC7
229533.A0A1C3YK34	pp	229533.A0A1C3YKN4
229533.A0A1C3YK34	pp	229533.I1RAB4
229533.A0A1C3YK34	pp	229533.I1RS47
229533.A0A1C3YK34	pp	229533.I1RRJ8
229533.A0A1C3YK34	pp	229533.I1S268
229533.A0A1C3YK34	pp	229533.I1S8P5
229533.A0A1C3YK34	pp	229533.I1RPP3
229533.A0A1C3YK34	pp	229533.V6R3J1
229533.A0A1C3YK34	pp	229533.I1RSX0
229533.A0A1C3YK34	pp	229533.I1RT40
229533.A0A1C3YK34	pp	229533.I1RCJ7
229533.A0A1C3YK34	pp	229533.I1RYI5
229533.A0A1C3YK34	pp	229533.I1RV91
229533.A0A1C3YK34	pp	229533.I1R9H9
229533.A0A1C3YK34	pp	229533.I1S503
229533.A0A1C3YK34	pp	229533.I1RB74
229533.A0A1C3YK34	pp	229533.I1RFT1
229533.A0A1C3YK34	pp	229533.A0A1C3YKN3
229533.A0A1C3YK34	pp	229533.I1RSV2
229533.A0A1C3YK34	pp	229533.I1RRK3
229533.A0A1C3YK34	pp	229533.A0A1C3YLK8
229533.A0A1C3YK34	pp	229533.I1RJW6
229533.A0A1C3YK34	pp	229533.I1RC34
229533.A0A1C3YK34	pp	229533.I1RVZ2
229533.A0A1C3YK34	pp	229533.Q4HVQ9
229533.A0A1C3YK34	pp	229533.I1RTA1
229533.A0A1C3YK34	pp	229533.I1RRZ0
229533.A0A1C3YK34	pp	229533.I1RJN9
229533.A0A1C3YK34	pp	229533.I1S2E9
229533.A0A1C3YK34	pp	229533.V6R283
229533.A0A1C3YK34	pp	229533.I1RYR0
229533.A0A1C3YK34	pp	229533.V6RUY9
229533.A0A1C3YK34	pp	229533.I1RN63
229533.A0A1C3YK34	pp	229533.I1RT04
229533.A0A1C3YK34	pp	229533.I1RWK3
229533.A0A1C3YK34	pp	229533.Q4HXF0
229533.A0A1C3YK34	pp	229533.A0A1C3YL55
229533.A0A1C3YK34	pp	229533.I1RPH6
229533.A0A1C3YK34	pp	229533.I1RXF8
229533.A0A1C3YK34	pp	229533.I1RTD5
229533.I1RU29	pp	229533.V6RTJ8
229533.I1RU29	pp	229533.V6RCG5
229533.I1RU29	pp	229533.I1RX46
229533.I1RU29	pp	229533.V6QW22
229533.I1RU29	pp	229533.I1S0L3
229533.I1RU29	pp	229533.I1RVQ0
229533.I1RU29	pp	229533.I1RZM1
229533.I1RU29	pp	229533.I1RZK5
229533.I1RU29	pp	229533.I1S504
229533.I1RU29	pp	229533.I1RY03
229533.I1RU29	pp	229533.I1RW25
229533.I1RU29	pp	229533.Q4IJK2
229533.I1RU29	pp	229533.I1S2H4
229533.I1RU29	pp	229533.I1RUG3
229533.I1RU29	pp	229533.I1S503
229533.I1RU29	pp	229533.I1RY44
229533.I1RU29	pp	229533.V6R3X5
229533.I1RU29	pp	229533.V6RIV9
229533.I1RU29	pp	229533.I1RWN5
229533.I1RU29	pp	229533.I1RZZ9
229533.I1RU29	pp	229533.I1S2E9
229533.I1RU29	pp	229533.I1RZ39
229533.I1RU29	pp	229533.I1S8R3
229533.I1RU29	pp	229533.I1RWN6
229533.I1RU29	pp	229533.I1RV91
229533.I1RU29	pp	229533.I1S8P5
229533.I1RU29	pp	229533.I1S2B8
229533.I1RU29	pp	229533.I1RZW8
229533.I1RU29	pp	229533.I1RWK3
229533.I1RU29	pp	229533.V6R042
229533.I1RU29	pp	229533.I1S0L4
229533.I1RU29	pp	229533.V6RMW6
229533.I1RU29	pp	229533.I1S1C7
229533.I1RU29	pp	229533.I1RVX0
229533.I1RU29	pp	229533.Q4I1Y5
229533.V6RBN2	pp	229533.V6RG79
229533.V6RBN2	pp	229533.V6RTJ8
229533.V6RBN2	pp	229533.V6RMW6
229533.V6RBN2	pp	229533.V6RQW4
229533.V6RBN2	pp	229533.V6RCZ8
229533.V6RBN2	pp	229533.V6RRH2
229533.A0A1C3YJI8	pp	229533.I1RKK0
229533.A0A1C3YJI8	pp	229533.I1RC95
229533.A0A1C3YJI8	pp	229533.I1RTA0
229533.A0A1C3YJI8	pp	229533.I1RQ26
229533.A0A1C3YJI8	pp	229533.I1S8P5
229533.A0A1C3YJI8	pp	229533.I1RA43
229533.A0A1C3YJI8	pp	229533.V6RVG3
229533.A0A1C3YJI8	pp	229533.I1RPD6
229533.A0A1C3YJI8	pp	229533.I1RC97
229533.A0A1C3YJI8	pp	229533.I1S1W4
229533.A0A1C3YJI8	pp	229533.Q4IJP1
229533.A0A1C3YJI8	pp	229533.I1RC22
229533.A0A1C3YJI8	pp	229533.I1RMM9
229533.A0A1C3YJI8	pp	229533.I1RAN2
229533.A0A1C3YJI8	pp	229533.A0A1C3YKF2
229533.A0A1C3YJI8	pp	229533.I1RNP7
229533.A0A1C3YJI8	pp	229533.I1RPM4
229533.A0A1C3YJI8	pp	229533.I1RRY3
229533.A0A1C3YJI8	pp	229533.I1RUN8
229533.A0A1C3YJI8	pp	229533.I1RZE4
229533.A0A1C3YJI8	pp	229533.I1RYH9
229533.A0A1C3YJI8	pp	229533.I1RZ94
229533.A0A1C3YJI8	pp	229533.I1S0M2
229533.A0A1C3YJI8	pp	229533.I1S439
229533.A0A1C3YJI8	pp	229533.I1RSX9
229533.I1RRY9	pp	229533.I1S1J7
229533.I1RRY9	pp	229533.I1RWR7
229533.I1RRY9	pp	229533.I1RU29
229533.I1RRY9	pp	229533.I1RWB0
229533.I1RRY9	pp	229533.I1RYS0
229533.I1RRY9	pp	229533.I1RWD7
229533.I1RRY9	pp	229533.I1S4Q4
229533.I1RRY9	pp	229533.I1S887
229533.I1RRY9	pp	229533.I1RZK5
229533.I1RRY9	pp	229533.I1RZE5
229533.I1RRY9	pp	229533.I1RSI0
229533.I1RRY9	pp	229533.I1RZ35
229533.I1RRY9	pp	229533.I1RY03
229533.I1RRY9	pp	229533.I1RYY5
229533.I1RRY9	pp	229533.I1RVZ0
229533.I1RRY9	pp	229533.Q4I2J8
229533.I1RRY9	pp	229533.I1S419
229533.I1RRY9	pp	229533.V6QUE6
229533.I1RRY9	pp	229533.I1RSR8
229533.I1RRY9	pp	229533.V6RBN2
229533.I1RRY9	pp	229533.V6RCG5
229533.I1RRY9	pp	229533.Q4IJM4
229533.I1RRY9	pp	229533.V6RCZ8
229533.I1RRY9	pp	229533.I1S8F8
229533.I1RRY9	pp	229533.I1S6K9
229533.I1RRY9	pp	229533.I1RZZ1
229533.I1RRY9	pp	229533.Q4I8P5
229533.I1RRY9	pp	229533.I1S0M9
229533.I1RRY9	pp	229533.I1RZK6
229533.I1RRY9	pp	229533.I1RS18
229533.I1RRY9	pp	229533.I1SA32
229533.I1RRY9	pp	229533.I1S021
229533.I1RRY9	pp	229533.I1RW99
229533.I1RRY9	pp	229533.I1RZM8
229533.I1RRY9	pp	229533.Q4IJK2
229533.I1RRY9	pp	229533.I1S9U2
229533.I1RRY9	pp	229533.I1RXF0
229533.I1RRY9	pp	229533.I1RXC4
229533.I1RRY9	pp	229533.I1S5B0
229533.I1RRY9	pp	229533.I1RZJ5
229533.I1RRY9	pp	229533.I1S0X6
229533.I1RRY9	pp	229533.I1RWT6
229533.I1RRY9	pp	229533.I1RT80
229533.I1RRY9	pp	229533.Q4I283
229533.I1RRY9	pp	229533.I1S4S4
229533.I1RRY9	pp	229533.I1RW07
229533.I1RRY9	pp	229533.I1RX25
229533.I1RRY9	pp	229533.I1RWJ8
229533.I1RRY9	pp	229533.I1RZF6
229533.I1RRY9	pp	229533.I1RW25
229533.I1RRY9	pp	229533.I1S504
229533.I1RRY9	pp	229533.I1RZM1
229533.I1RRY9	pp	229533.I1S6U8
229533.I1RRY9	pp	229533.V6QUW4
229533.I1RRY9	pp	229533.I1S7A8
229533.I1RRY9	pp	229533.I1RSK1
229533.I1RRY9	pp	229533.I1RVQ0
229533.I1RRY9	pp	229533.V6RTJ8
229533.I1RRY9	pp	229533.I1RT33
229533.I1RRY9	pp	229533.V6R4J1
229533.I1RRY9	pp	229533.I1RX46
229533.I1RRY9	pp	229533.I1S2C0
229533.I1RRY9	pp	229533.I1S8R3
229533.I1RRY9	pp	229533.I1S0T2
229533.I1RRY9	pp	229533.I1RXD7
229533.I1RRY9	pp	229533.I1RTH6
229533.I1RRY9	pp	229533.I1RSQ7
229533.I1RRY9	pp	229533.I1RZW8
229533.I1RRY9	pp	229533.V6RUT5
229533.I1RRY9	pp	229533.V6QW22
229533.I1RRY9	pp	229533.I1RZ79
229533.I1RRY9	pp	229533.I1RW71
229533.I1RRY9	pp	229533.I1S0L3
229533.I1RRY9	pp	229533.I1S4S7
229533.I1RRY9	pp	229533.I1S0R7
229533.I1RRY9	pp	229533.Q4IJT5
229533.I1RRY9	pp	229533.I1RTD7
229533.I1RRY9	pp	229533.I1RWX5
229533.I1RRY9	pp	229533.I1S0F5
229533.I1RRY9	pp	229533.I1RYW3
229533.I1RRY9	pp	229533.I1S1C7
229533.I1RRY9	pp	229533.V6R1K4
229533.I1RRY9	pp	229533.I1RX95
229533.I1RRY9	pp	229533.I1RSQ3
229533.I1RRY9	pp	229533.Q4I624
229533.I1RRY9	pp	229533.I1RWN6
229533.I1RRY9	pp	229533.Q4I327
229533.I1RRY9	pp	229533.I1RXU9
229533.I1RRY9	pp	229533.I1S569
229533.I1RRY9	pp	229533.V6RRH2
229533.I1RRY9	pp	229533.V6R057
229533.I1RRY9	pp	229533.I1RXR1
229533.I1RRY9	pp	229533.I1RUG3
229533.I1RRY9	pp	229533.Q4IN63
229533.I1RRY9	pp	229533.I1RSS4
229533.I1RRY9	pp	229533.I1RS17
229533.I1RRY9	pp	229533.I1RUP9
229533.I1RRY9	pp	229533.I1RVX0
229533.I1RRY9	pp	229533.I1S0J1
229533.I1RRY9	pp	229533.I1RSF1
229533.I1RRY9	pp	229533.I1RT03
229533.I1RRY9	pp	229533.I1RXT3
229533.I1RRY9	pp	229533.I1S7W5
229533.I1RRY9	pp	229533.I1S1W4
229533.I1RRY9	pp	229533.I1RSD8
229533.I1RRY9	pp	229533.I1RTA0
229533.I1RRY9	pp	229533.I1S2E8
229533.I1RRY9	pp	229533.V6RVG3
229533.I1RRY9	pp	229533.I1S0N4
229533.I1RRY9	pp	229533.I1RW46
229533.I1RRY9	pp	229533.I1S5R6
229533.I1RRY9	pp	229533.I1S2G9
229533.I1RRY9	pp	229533.I1RWH4
229533.I1RRY9	pp	229533.I1RZV3
229533.I1RRY9	pp	229533.I1S0L4
229533.I1RRY9	pp	229533.I1S1W3
229533.I1RRY9	pp	229533.I1RS20
229533.I1RRY9	pp	229533.I1S2H4
229533.I1RRY9	pp	229533.I1RY44
229533.I1RRY9	pp	229533.I1SA33
229533.I1RRY9	pp	229533.V6RMW6
229533.I1RRY9	pp	229533.I1RWL2
229533.I1RRY9	pp	229533.Q4HZB8
229533.I1RRY9	pp	229533.I1S016
229533.I1RRY9	pp	229533.O74638
229533.I1RRY9	pp	229533.I1RXC2
229533.I1RRY9	pp	229533.I1S1W9
229533.I1RRY9	pp	229533.V6R042
229533.I1RRY9	pp	229533.I1RZV6
229533.I1RRY9	pp	229533.I1RSQ4
229533.I1RRY9	pp	229533.I1S5R1
229533.I1RRY9	pp	229533.I1RWN5
229533.I1RRY9	pp	229533.I1RZZ9
229533.I1RRY9	pp	229533.V6RIV9
229533.I1RRY9	pp	229533.I1RWI5
229533.I1RRY9	pp	229533.I1S9Y1
229533.I1RRY9	pp	229533.I1S7S9
229533.I1RRY9	pp	229533.I1S9Z4
229533.I1RRY9	pp	229533.V6R3X5
229533.I1RRY9	pp	229533.I1S8E2
229533.I1RRY9	pp	229533.I1S2B8
229533.I1RRY9	pp	229533.V6R3J1
229533.I1RRY9	pp	229533.I1RSX0
229533.I1RRY9	pp	229533.I1RVY0
229533.I1RRY9	pp	229533.I1RZS6
229533.I1RRY9	pp	229533.I1RZ39
229533.I1RRY9	pp	229533.I1S503
229533.I1RRY9	pp	229533.I1S0M6
229533.I1RRY9	pp	229533.I1RRZ0
229533.I1RRY9	pp	229533.I1S0F6
229533.I1RRY9	pp	229533.I1S0W4
229533.I1RRY9	pp	229533.I1S2E9
229533.I1RRY9	pp	229533.V6RUY9
229533.I1RRY9	pp	229533.I1S8P5
229533.I1RRY9	pp	229533.I1S6Y8
229533.I1RRY9	pp	229533.I1RWF7
229533.I1RRY9	pp	229533.I1RT04
229533.I1RRY9	pp	229533.I1RSZ7
229533.I1RRY9	pp	229533.I1RSV2
229533.I1RRY9	pp	229533.I1RYI5
229533.I1RRY9	pp	229533.I1S352
229533.I1RRY9	pp	229533.I1RT40
229533.I1RRY9	pp	229533.Q4HXF0
229533.I1RRY9	pp	229533.I1RSA5
229533.I1RRY9	pp	229533.I1RV91
229533.I1RRY9	pp	229533.I1RVZ2
229533.I1RRY9	pp	229533.I1RTA1
229533.I1RRY9	pp	229533.I1S2G7
229533.I1RRY9	pp	229533.I1RWK3
229533.I1RRY9	pp	229533.I1RS47
229533.I1RRY9	pp	229533.V6R283
229533.A0A1C3YN81	pp	229533.I1RK33
229533.A0A1C3YN81	pp	229533.I1RFS7
229533.A0A1C3YN81	pp	229533.I1RQD6
229533.A0A1C3YN81	pp	229533.I1RD45
229533.A0A1C3YN81	pp	229533.I1RFV4
229533.A0A1C3YN81	pp	229533.I1RT38
229533.A0A1C3YN81	pp	229533.I1S2B6
229533.A0A1C3YN81	pp	229533.I1RTQ9
229533.A0A1C3YN81	pp	229533.I1RMF2
229533.A0A1C3YN81	pp	229533.Q4I6S5
229533.A0A1C3YN81	pp	229533.I1RNP1
229533.A0A1C3YN81	pp	229533.I1RPU5
229533.A0A1C3YN81	pp	229533.I1S6S4
229533.A0A1C3YN81	pp	229533.I1SAM5
229533.A0A1C3YN81	pp	229533.I1RKE1
229533.A0A1C3YN81	pp	229533.I1S0K5
229533.A0A1C3YN81	pp	229533.I1RNA3
229533.A0A1C3YN81	pp	229533.I1RPA7
229533.A0A1C3YN81	pp	229533.I1RN72
229533.A0A1C3YN81	pp	229533.I1RFK0
229533.A0A1C3YN81	pp	229533.I1RYU1
229533.A0A1C3YN81	pp	229533.I1S830
229533.A0A1C3YN81	pp	229533.I1S1V4
229533.A0A1C3YN81	pp	229533.I1S287
229533.A0A1C3YN81	pp	229533.I1RG99
229533.A0A1C3YN81	pp	229533.I1RRK8
229533.A0A1C3YN81	pp	229533.I1RXF5
229533.A0A1C3YN81	pp	229533.I1RE03
229533.A0A1C3YN81	pp	229533.I1RW76
229533.A0A1C3YN81	pp	229533.I1S278
229533.A0A1C3YN81	pp	229533.I1RQP7
229533.A0A1C3YN81	pp	229533.I1S1D0
229533.I1RMD3	pp	229533.I1RTI3
229533.I1RMD3	pp	229533.V6RRM0
229533.I1RMD3	pp	229533.I1RYA0
229533.I1RMD3	pp	229533.I1RMD4
229533.I1RMD3	pp	229533.V6RDP1
229533.I1RMD3	pp	229533.V6RY56
229533.I1RMD3	pp	229533.I1RV23
229533.I1RMD3	pp	229533.I1RWM4
229533.I1RMD3	pp	229533.I1S4D0
229533.I1RMD3	pp	229533.V6RQW4
229533.I1RMD3	pp	229533.V6RLM7
229533.I1RMD3	pp	229533.I1S8F8
229533.I1RMD3	pp	229533.I1RYC8
229533.I1RMD3	pp	229533.I1RY16
229533.I1RMD3	pp	229533.I1RNM7
229533.I1RMD3	pp	229533.I1RST8
229533.I1RMD3	pp	229533.I1RRM8
229533.I1RMD3	pp	229533.I1S3L1
229533.I1RMD3	pp	229533.I1RYK0
229533.I1RMD3	pp	229533.I1RNG4
229533.I1RMD3	pp	229533.I1RP86
229533.I1RRX0	pp	229533.Q4IQ72
229533.I1RRX0	pp	229533.Q4I5M4
229533.I1RRX0	pp	229533.Q4HXF0
229533.I1RRX0	pp	229533.I1RYW3
229533.I1RRX0	pp	229533.Q4HZI0
229533.I1RRX0	pp	229533.Q4I9U7
229533.I1RRX0	pp	229533.Q4HWB3
229533.I1RC04	pp	229533.I1RQM2
229533.I1RC04	pp	229533.I1RML5
229533.I1RC04	pp	229533.I1RDG1
229533.I1RQQ5	pp	229533.I1RZK5
229533.I1RQQ5	pp	229533.Q4I2J8
229533.I1RQQ5	pp	229533.I1RZZ1
229533.I1RQQ5	pp	229533.I1RRY9
229533.I1RQQ5	pp	229533.I1RY03
229533.I1RQQ5	pp	229533.I1SA32
229533.I1RQQ5	pp	229533.Q4I8P5
229533.I1RQQ5	pp	229533.I1RS18
229533.I1RQQ5	pp	229533.V6RCG5
229533.I1RQQ5	pp	229533.I1RZM1
229533.I1RQQ5	pp	229533.I1S504
229533.I1RQQ5	pp	229533.V6RCZ8
229533.I1RQQ5	pp	229533.Q4I624
229533.I1RQQ5	pp	229533.I1RTH6
229533.I1RQQ5	pp	229533.I1RZM8
229533.I1RQQ5	pp	229533.V6REZ4
229533.I1RQQ5	pp	229533.I1S2B8
229533.I1RQQ5	pp	229533.I1RRM5
229533.I1RQQ5	pp	229533.I1RW99
229533.I1RQQ5	pp	229533.I1RR73
229533.I1RQQ5	pp	229533.I1S8R3
229533.I1RQQ5	pp	229533.I1RW25
229533.I1RQQ5	pp	229533.I1RZW8
229533.I1RQQ5	pp	229533.I1S5B0
229533.I1RQQ5	pp	229533.I1RZZ9
229533.I1RQQ5	pp	229533.I1RRI2
229533.I1RQQ5	pp	229533.V6R3X5
229533.I1RQQ5	pp	229533.I1S1C7
229533.I1RQQ5	pp	229533.I1S0X6
229533.I1RQQ5	pp	229533.I1RWN6
229533.I1RQQ5	pp	229533.I1S0L4
229533.I1RQQ5	pp	229533.I1RR24
229533.I1RQQ5	pp	229533.I1RS17
229533.I1RQQ5	pp	229533.I1RWJ8
229533.I1RQQ5	pp	229533.I1S2H4
229533.I1RQQ5	pp	229533.I1RRT8
229533.I1RQQ5	pp	229533.V6QW22
229533.I1RQQ5	pp	229533.I1RSQ7
229533.I1RQQ5	pp	229533.O74638
229533.I1RQQ5	pp	229533.I1RTA0
229533.I1RQQ5	pp	229533.I1S8P5
229533.I1RQQ5	pp	229533.I1S0L3
229533.I1RQQ5	pp	229533.I1RW46
229533.I1RQQ5	pp	229533.I1RWK3
229533.I1RQQ5	pp	229533.I1RY44
229533.I1RQQ5	pp	229533.I1RXD7
229533.I1RQQ5	pp	229533.V6RIV9
229533.I1RQQ5	pp	229533.I1RVQ0
229533.I1RQQ5	pp	229533.I1S2E9
229533.I1RQQ5	pp	229533.I1RWN5
229533.I1RQQ5	pp	229533.I1S0F6
229533.I1RQQ5	pp	229533.V6RTJ8
229533.I1RQQ5	pp	229533.I1S0R7
229533.I1RQQ5	pp	229533.I1RT04
229533.I1RQQ5	pp	229533.I1S236
229533.I1RQQ5	pp	229533.V6R042
229533.I1RQQ5	pp	229533.I1RT40
229533.I1RQQ5	pp	229533.I1RSQ3
229533.I1RQQ5	pp	229533.I1RTD5
229533.I1RQQ5	pp	229533.V6RMW6
229533.I1RQQ5	pp	229533.I1RX46
229533.I1RQQ5	pp	229533.I1RUG3
229533.I1RQQ5	pp	229533.I1RV91
229533.I1RQQ5	pp	229533.I1RVX0
229533.I1RQQ5	pp	229533.I1RT03
229533.I1RQQ5	pp	229533.I1S503
229533.I1RQQ5	pp	229533.I1RYT7
229533.I1RQQ5	pp	229533.I1SA33
229533.A0A1C3YN39	pp	229533.I1RYL5
229533.A0A1C3YN39	pp	229533.I1S278
229533.A0A1C3YN39	pp	229533.I1RC22
229533.A0A1C3YN39	pp	229533.I1RCB3
229533.A0A1C3YN39	pp	229533.I1RUQ5
229533.A0A1C3YN39	pp	229533.I1RKK0
229533.A0A1C3YN39	pp	229533.Q4IEA7
229533.A0A1C3YN39	pp	229533.I1RMM9
229533.A0A1C3YN39	pp	229533.I1RQA3
229533.A0A1C3YN39	pp	229533.I1RV66
229533.A0A1C3YN39	pp	229533.I1RX87
229533.A0A1C3YN39	pp	229533.I1RAM7
229533.A0A1C3YN39	pp	229533.I1S439
229533.A0A1C3YN39	pp	229533.I1RSS1
229533.A0A1C3YN39	pp	229533.I1RPA6
229533.A0A1C3YN39	pp	229533.I1RB75
229533.A0A1C3YN39	pp	229533.I1RMB2
229533.A0A1C3YN39	pp	229533.I1RX04
229533.A0A1C3YN39	pp	229533.I1RWT6
229533.A0A1C3YN39	pp	229533.I1RMA7
229533.A0A1C3YN39	pp	229533.I1RX64
229533.A0A1C3YN39	pp	229533.I1RX77
229533.A0A1C3YN39	pp	229533.I1RQL4
229533.A0A1C3YN39	pp	229533.I1RDB1
229533.A0A1C3YN39	pp	229533.I1S286
229533.A0A1C3YN39	pp	229533.I1RZE4
229533.A0A1C3YN39	pp	229533.I1S247
229533.A0A1C3YN39	pp	229533.I1RCD1
229533.A0A1C3YN39	pp	229533.I1S1W4
229533.A0A1C3YN39	pp	229533.I1RRN5
229533.A0A1C3YN39	pp	229533.I1RAN2
229533.A0A1C3YN39	pp	229533.I1RQD6
229533.A0A1C3YN39	pp	229533.I1RQB4
229533.A0A1C3YN39	pp	229533.I1RZC3
229533.A0A1C3YN39	pp	229533.I1RGF1
229533.A0A1C3YN39	pp	229533.I1RFW0
229533.A0A1C3YN39	pp	229533.I1S248
229533.A0A1C3YN39	pp	229533.I1RNY8
229533.A0A1C3YN39	pp	229533.V6RVG3
229533.A0A1C3YN39	pp	229533.I1R9Y9
229533.A0A1C3YN39	pp	229533.I1RUN8
229533.A0A1C3YN39	pp	229533.I1S0X7
229533.A0A1C3YN39	pp	229533.I1RC46
229533.A0A1C3YN39	pp	229533.V6RKY7
229533.A0A1C3YN39	pp	229533.I1RY32
229533.A0A1C3YN39	pp	229533.I1RAX2
229533.A0A1C3YN39	pp	229533.I1RB74
229533.A0A1C3YN39	pp	229533.I1S7X9
229533.A0A1C3YN39	pp	229533.I1RS47
229533.A0A098DI08	pp	229533.I1RT35
229533.A0A098DI08	pp	229533.I1RNB8
229533.A0A098DI08	pp	229533.I1RG90
229533.I1RBL7	pp	229533.I1RFL4
229533.I1RBL7	pp	229533.I1S2C0
229533.I1RBL7	pp	229533.I1RTE9
229533.I1RBL7	pp	229533.I1RSD8
229533.I1RBL7	pp	229533.I1RTH6
229533.I1RBL7	pp	229533.V6R057
229533.I1RBL7	pp	229533.I1REV3
229533.I1RBL7	pp	229533.Q4HZ68
229533.I1RBL7	pp	229533.I1RRI2
229533.I1RBL7	pp	229533.I1S296
229533.I1RBL7	pp	229533.I1RYW3
229533.I1RBL7	pp	229533.Q4I624
229533.I1RBL7	pp	229533.V6RMW6
229533.I1RBL7	pp	229533.V6RRH2
229533.I1RBL7	pp	229533.I1RKC6
229533.I1RBL7	pp	229533.I1RRF0
229533.I1RBL7	pp	229533.V6R042
229533.I1RBL7	pp	229533.I1S1C7
229533.I1RBL7	pp	229533.I1RSQ3
229533.I1RBL7	pp	229533.I1RWN6
229533.I1RBL7	pp	229533.Q4I327
229533.I1RBL7	pp	229533.V6RGY3
229533.I1RBL7	pp	229533.I1RSI6
229533.I1RBL7	pp	229533.I1RCL3
229533.I1RBL7	pp	229533.I1RUG3
229533.I1RBL7	pp	229533.I1S274
229533.I1RBL7	pp	229533.I1RC81
229533.I1RBL7	pp	229533.I1RBZ3
229533.I1RBL7	pp	229533.I1RNC1
229533.I1RBL7	pp	229533.I1RJV3
229533.I1RBL7	pp	229533.I1RCN5
229533.I1RBL7	pp	229533.Q4IN63
229533.I1RBL7	pp	229533.I1RVX0
229533.I1RBL7	pp	229533.I1S1X9
229533.I1RBL7	pp	229533.V6RGN5
229533.I1RBL7	pp	229533.I1RCR8
229533.I1RBL7	pp	229533.I1RU69
229533.I1RBL7	pp	229533.I1RT03
229533.I1RBL7	pp	229533.I1RG11
229533.I1RBL7	pp	229533.I1RSQ4
229533.I1RBL7	pp	229533.I1RC27
229533.I1RBL7	pp	229533.Q4HWE2
229533.I1RBL7	pp	229533.I1RSS4
229533.I1RBL7	pp	229533.I1S5R6
229533.I1RBL7	pp	229533.I1RZZ9
229533.I1RBL7	pp	229533.I1RCH5
229533.I1RBL7	pp	229533.I1RRN2
229533.I1RBL7	pp	229533.I1RWI5
229533.I1RBL7	pp	229533.Q4IF76
229533.I1RBL7	pp	229533.I1S2E8
229533.I1RBL7	pp	229533.I1RST4
229533.I1RBL7	pp	229533.I1RD22
229533.I1RBL7	pp	229533.I1S9Z4
229533.I1RBL7	pp	229533.I1RQE7
229533.I1RBL7	pp	229533.I1RMN6
229533.I1RBL7	pp	229533.I1RPK0
229533.I1RBL7	pp	229533.I1S0L4
229533.I1RBL7	pp	229533.I1RIQ7
229533.I1RBL7	pp	229533.I1S2H4
229533.I1RBL7	pp	229533.V6RLM7
229533.I1RBL7	pp	229533.I1RVY0
229533.I1RBL7	pp	229533.I1S2B8
229533.I1RBL7	pp	229533.I1RM25
229533.I1RBL7	pp	229533.I1RNU6
229533.I1RBL7	pp	229533.I1S3G4
229533.I1RBL7	pp	229533.I1RD64
229533.I1RBL7	pp	229533.I1RWB5
229533.I1RBL7	pp	229533.I1RJZ7
229533.I1RBL7	pp	229533.I1RS17
229533.I1RBL7	pp	229533.V6RUY9
229533.I1RBL7	pp	229533.I1RXC2
229533.I1RBL7	pp	229533.I1RT04
229533.I1RBL7	pp	229533.I1S0J1
229533.I1RBL7	pp	229533.O74638
229533.I1RBL7	pp	229533.I1S5R1
229533.I1RBL7	pp	229533.Q4HXF0
229533.I1RBL7	pp	229533.I1RRT8
229533.I1RBL7	pp	229533.I1RC72
229533.I1RBL7	pp	229533.I1RE01
229533.I1RBL7	pp	229533.I1S060
229533.I1RBL7	pp	229533.I1RFL3
229533.I1RBL7	pp	229533.I1RTD5
229533.I1RBL7	pp	229533.I1RZV6
229533.I1RBL7	pp	229533.I1RT40
229533.I1RBL7	pp	229533.I1RC82
229533.I1RBL7	pp	229533.I1RRR7
229533.I1RBL7	pp	229533.I1S9Y1
229533.I1RBL7	pp	229533.I1S6S6
229533.I1RBL7	pp	229533.I1RSL9
229533.I1RBL7	pp	229533.I1RGA4
229533.I1RBL7	pp	229533.I1RM96
229533.I1RBL7	pp	229533.I1RKJ6
229533.I1RBL7	pp	229533.I1RFN1
229533.I1RBL7	pp	229533.I1RZS6
229533.I1RBL7	pp	229533.I1RX24
229533.I1RBL7	pp	229533.I1S4T3
229533.I1RBL7	pp	229533.I1RRT2
229533.I1RBL7	pp	229533.I1RQS5
229533.I1RBL7	pp	229533.I1S1W9
229533.I1RBL7	pp	229533.I1RKF9
229533.I1RBL7	pp	229533.V6R3J1
229533.I1RBL7	pp	229533.I1RC29
229533.I1RBL7	pp	229533.Q4I662
229533.I1RBL7	pp	229533.I1RSX0
229533.I1RBL7	pp	229533.I1RPY1
229533.I1RBL7	pp	229533.I1RWN5
229533.I1RBL7	pp	229533.I1RPV3
229533.I1RBL7	pp	229533.I1RJL4
229533.I1RBL7	pp	229533.I1RLV9
229533.I1RBL7	pp	229533.I1RND6
229533.I1RBL7	pp	229533.I1RSZ7
229533.I1RBL7	pp	229533.I1RKR9
229533.I1RBL7	pp	229533.V6R3X5
229533.I1RBL7	pp	229533.Q4IAS1
229533.I1RBL7	pp	229533.I1S503
229533.I1RBL7	pp	229533.Q4IPI4
229533.I1RBL7	pp	229533.I1RZ39
229533.I1RBL7	pp	229533.I1RR73
229533.I1RBL7	pp	229533.I1RPP3
229533.I1RBL7	pp	229533.I1RYI5
229533.I1RBL7	pp	229533.I1S8E2
229533.I1RBL7	pp	229533.I1S277
229533.I1RBL7	pp	229533.I1RC66
229533.I1RBL7	pp	229533.I1RRJ8
229533.I1RBL7	pp	229533.I1RBY4
229533.I1RBL7	pp	229533.I1RKL3
229533.I1RBL7	pp	229533.I1RE76
229533.I1RBL7	pp	229533.I1RKB2
229533.I1RBL7	pp	229533.Q4I830
229533.I1RBL7	pp	229533.I1RKI1
229533.I1RBL7	pp	229533.I1RFT1
229533.I1RBL7	pp	229533.I1RNK2
229533.I1RBL7	pp	229533.I1S0Z9
229533.I1RBL7	pp	229533.I1RTA1
229533.I1RBL7	pp	229533.I1RVZ2
229533.I1RBL7	pp	229533.V6R283
229533.I1RBL7	pp	229533.I1RSR8
229533.I1RBL7	pp	229533.I1RC03
229533.I1RBL7	pp	229533.I1RRY9
229533.I1RBL7	pp	229533.I1S5R5
229533.I1RBL7	pp	229533.V6RCZ8
229533.I1RBL7	pp	229533.I1RSR3
229533.I1RBL7	pp	229533.I1RQ65
229533.I1RBL7	pp	229533.I1S1J7
229533.I1RBL7	pp	229533.I1S6K9
229533.I1RBL7	pp	229533.I1RS47
229533.I1RBL7	pp	229533.I1RN99
229533.I1RBL7	pp	229533.I1RQA2
229533.I1RBL7	pp	229533.I1RRQ3
229533.I1RBL7	pp	229533.Q4HZ42
229533.I1RBL7	pp	229533.I1RYB9
229533.I1RBL7	pp	229533.I1RNH6
229533.I1RBL7	pp	229533.I1RK95
229533.I1RBL7	pp	229533.I1RDG0
229533.I1RBL7	pp	229533.I1RFG0
229533.I1RBL7	pp	229533.I1RQ28
229533.I1RBL7	pp	229533.I1RN67
229533.I1RBL7	pp	229533.I1RRP3
229533.I1RBL7	pp	229533.I1S021
229533.I1RBL7	pp	229533.I1RMN7
229533.I1RBL7	pp	229533.I1RZZ1
229533.I1RBL7	pp	229533.I1RY63
229533.I1RBL7	pp	229533.I1RQ31
229533.I1RBL7	pp	229533.I1RNG4
229533.I1RBL7	pp	229533.I1RZK5
229533.I1RBL7	pp	229533.I1RCM5
229533.I1RBL7	pp	229533.I1RMC0
229533.I1RBL7	pp	229533.I1RZK6
229533.I1RBL7	pp	229533.I1RZM8
229533.I1RBL7	pp	229533.I1RK83
229533.I1RBL7	pp	229533.I1RFU8
229533.I1RBL7	pp	229533.I1RJZ6
229533.I1RBL7	pp	229533.I1RXF0
229533.I1RBL7	pp	229533.I1RT65
229533.I1RBL7	pp	229533.V6RBN2
229533.I1RBL7	pp	229533.I1RY03
229533.I1RBL7	pp	229533.I1S044
229533.I1RBL7	pp	229533.Q4I7F9
229533.I1RBL7	pp	229533.Q4IJK2
229533.I1RBL7	pp	229533.I1RXC4
229533.I1RBL7	pp	229533.Q4IBS2
229533.I1RBL7	pp	229533.I1S5B0
229533.I1RBL7	pp	229533.I1RF08
229533.I1RBL7	pp	229533.V6R227
229533.I1RBL7	pp	229533.I1RCR5
229533.I1RBL7	pp	229533.I1REK8
229533.I1RBL7	pp	229533.V6QUE6
229533.I1RBL7	pp	229533.I1RZE5
229533.I1RBL7	pp	229533.I1RGC2
229533.I1RBL7	pp	229533.I1RYB1
229533.I1RBL7	pp	229533.I1RZF6
229533.I1RBL7	pp	229533.I1RRV4
229533.I1RBL7	pp	229533.I1S6E5
229533.I1RBL7	pp	229533.I1S504
229533.I1RBL7	pp	229533.Q4IEK8
229533.I1RBL7	pp	229533.I1RE00
229533.I1RBL7	pp	229533.I1RFJ9
229533.I1RBL7	pp	229533.V6RPN0
229533.I1RBL7	pp	229533.I1S0Z3
229533.I1RBL7	pp	229533.Q4IAA0
229533.I1RBL7	pp	229533.I1RVZ0
229533.I1RBL7	pp	229533.I1RSI0
229533.I1RBL7	pp	229533.I1RS18
229533.I1RBL7	pp	229533.I1RG56
229533.I1RBL7	pp	229533.I1S0M9
229533.I1RBL7	pp	229533.Q4HVW2
229533.I1RBL7	pp	229533.I1RT98
229533.I1RBL7	pp	229533.Q4INZ9
229533.I1RBL7	pp	229533.I1RMK3
229533.I1RBL7	pp	229533.I1RZJ6
229533.I1RBL7	pp	229533.Q4IJ56
229533.I1RBL7	pp	229533.I1RDA0
229533.I1RBL7	pp	229533.I1RJ17
229533.I1RBL7	pp	229533.I1RBN1
229533.I1RBL7	pp	229533.I1RMM8
229533.I1RBL7	pp	229533.I1RT80
229533.I1RBL7	pp	229533.I1RM67
229533.I1RBL7	pp	229533.I1RZ92
229533.I1RBL7	pp	229533.I1RQL4
229533.I1RBL7	pp	229533.Q4IJH1
229533.I1RBL7	pp	229533.I1RTF4
229533.I1RBL7	pp	229533.I1S4S4
229533.I1RBL7	pp	229533.V6RTJ8
229533.I1RBL7	pp	229533.I1RJU3
229533.I1RBL7	pp	229533.I1RX46
229533.I1RBL7	pp	229533.I1RPU0
229533.I1RBL7	pp	229533.Q4IPI1
229533.I1RBL7	pp	229533.I1RM06
229533.I1RBL7	pp	229533.I1RBT1
229533.I1RBL7	pp	229533.I1S0F1
229533.I1RBL7	pp	229533.I1S270
229533.I1RBL7	pp	229533.I1RT05
229533.I1RBL7	pp	229533.Q4I5R9
229533.I1RBL7	pp	229533.I1RH48
229533.I1RBL7	pp	229533.I1RKQ5
229533.I1RBL7	pp	229533.V6QYF0
229533.I1RBL7	pp	229533.I1S9U2
229533.I1RBL7	pp	229533.I1RPW9
229533.I1RBL7	pp	229533.I1S1W8
229533.I1RBL7	pp	229533.I1RQJ5
229533.I1RBL7	pp	229533.I1RFC0
229533.I1RBL7	pp	229533.I1RR24
229533.I1RBL7	pp	229533.I1RG51
229533.I1RBL7	pp	229533.I1RSQ7
229533.I1RBL7	pp	229533.I1RPA4
229533.I1RBL7	pp	229533.I1RW71
229533.I1RBL7	pp	229533.I1S6F0
229533.I1RBL7	pp	229533.I1S4S7
229533.I1RBL7	pp	229533.I1S7Q8
229533.I1RBL7	pp	229533.I1RNH1
229533.I1RBL7	pp	229533.I1RW25
229533.I1RBL7	pp	229533.I1RPN4
229533.I1RBL7	pp	229533.Q4IFI0
229533.I1RBL7	pp	229533.I1RFW5
229533.I1RBL7	pp	229533.I1RRG3
229533.I1RBL7	pp	229533.I1RT41
229533.I1RBL7	pp	229533.V6R1K4
229533.I1RBL7	pp	229533.I1RWH5
229533.I1RBL7	pp	229533.I1RD52
229533.I1RBL7	pp	229533.I1RXD7
229533.I1RBL7	pp	229533.I1RD56
229533.I1RBL7	pp	229533.I1RT33
229533.I1RBL7	pp	229533.I1RP86
229533.I1RBL7	pp	229533.I1S0R7
229533.V6QVS3	pp	229533.V6RDP1
229533.I1RVC8	pp	229533.I1SAG3
229533.I1RVC8	pp	229533.I1SA77
229533.I1RCV0	pp	229533.I1RM94
229533.I1RCV0	pp	229533.I1RLY6
229533.I1RCV0	pp	229533.I1S0P4
229533.I1RCV0	pp	229533.V6RJ21
229533.I1RCV0	pp	229533.I1RZU7
229533.I1RCV0	pp	229533.I1RQ06
229533.I1RCV0	pp	229533.I1RSE4
229533.I1RCV0	pp	229533.I1RNS2
229533.I1R9V7	pp	229533.I1RPW9
229533.I1R9V7	pp	229533.I1S9U2
229533.I1R9V7	pp	229533.I1RD64
229533.I1R9V7	pp	229533.I1RGF6
229533.I1R9V7	pp	229533.I1RS20
229533.I1R9V7	pp	229533.I1RRT8
229533.I1R9V7	pp	229533.I1RM67
229533.I1R9V7	pp	229533.O74638
229533.I1R9V7	pp	229533.I1RZV6
229533.I1R9V7	pp	229533.I1S9Y1
229533.I1R9V7	pp	229533.I1RKJ6
229533.I1R9V7	pp	229533.I1RPU0
229533.I1R9V7	pp	229533.I1S253
229533.I1R9V7	pp	229533.I1RDA0
229533.I1R9V7	pp	229533.Q4HVW2
229533.I1R9V7	pp	229533.I1RBN1
229533.I1R9V7	pp	229533.I1RU69
229533.I1R9V7	pp	229533.I1RT05
229533.I1R9V7	pp	229533.I1RR73
229533.I1R9V7	pp	229533.I1RMK3
229533.I1R9V7	pp	229533.I1RND6
229533.I1R9V7	pp	229533.V6R3X5
229533.I1R9V7	pp	229533.I1RC82
229533.I1R9V7	pp	229533.I1RFN1
229533.I1R9V7	pp	229533.Q4IF76
229533.I1R9V7	pp	229533.I1RAX6
229533.I1R9V7	pp	229533.Q4IJH1
229533.I1R9V7	pp	229533.I1RAC2
229533.I1R9V7	pp	229533.I1RGA4
229533.I1R9V7	pp	229533.I1RQS5
229533.I1R9V7	pp	229533.I1RRT2
229533.I1R9V7	pp	229533.I1RW25
229533.I1R9V7	pp	229533.I1RL23
229533.I1R9V7	pp	229533.I1RTF4
229533.I1R9V7	pp	229533.I1RX46
229533.I1R9V7	pp	229533.I1RJZ7
229533.I1R9V7	pp	229533.I1RZ39
229533.I1R9V7	pp	229533.I1RT80
229533.I1R9V7	pp	229533.Q4IPI1
229533.I1R9V7	pp	229533.I1RJL4
229533.I1R9V7	pp	229533.Q4IFI0
229533.I1R9V7	pp	229533.I1RLV9
229533.I1R9V7	pp	229533.I1S2B8
229533.I1R9V7	pp	229533.I1RNV6
229533.I1R9V7	pp	229533.I1S8E2
229533.I1R9V7	pp	229533.Q4IAS1
229533.I1R9V7	pp	229533.I1RB71
229533.I1R9V7	pp	229533.I1RM06
229533.I1R9V7	pp	229533.I1RAV6
229533.I1R9V7	pp	229533.Q4I5R9
229533.I1R9V7	pp	229533.I1RZS6
229533.I1R9V7	pp	229533.I1S0F1
229533.I1R9V7	pp	229533.Q4HZ47
229533.I1R9V7	pp	229533.I1RX24
229533.I1R9V7	pp	229533.I1RC29
229533.I1R9V7	pp	229533.I1RKQ5
229533.I1R9V7	pp	229533.I1S503
229533.I1R9V7	pp	229533.I1RS30
229533.I1R9V7	pp	229533.I1RWD4
229533.I1R9V7	pp	229533.I1RNA0
229533.I1R9V7	pp	229533.I1RQJ5
229533.I1R9V7	pp	229533.I1RXD7
229533.I1R9V7	pp	229533.I1RUQ2
229533.I1R9V7	pp	229533.Q4IQK7
229533.I1R9V7	pp	229533.I1RBG9
229533.I1R9V7	pp	229533.I1RT04
229533.I1R9V7	pp	229533.I1RPP3
229533.I1R9V7	pp	229533.I1RZ99
229533.I1R9V7	pp	229533.V6QYF0
229533.I1R9V7	pp	229533.I1RRJ8
229533.I1R9V7	pp	229533.I1RKF9
229533.I1R9V7	pp	229533.I1S0R7
229533.I1R9V7	pp	229533.I1RG51
229533.I1R9V7	pp	229533.I1REF2
229533.I1R9V7	pp	229533.I1RSX1
229533.I1R9V7	pp	229533.I1RSQ7
229533.I1R9V7	pp	229533.I1RTD5
229533.I1R9V7	pp	229533.I1RWJ4
229533.I1R9V7	pp	229533.I1REX4
229533.I1R9V7	pp	229533.I1RT98
229533.I1R9V7	pp	229533.Q4I830
229533.I1R9V7	pp	229533.I1RFS3
229533.I1R9V7	pp	229533.I1RZJ6
229533.I1R9V7	pp	229533.I1RKL3
229533.I1R9V7	pp	229533.I1RAF8
229533.I1R9V7	pp	229533.Q4I662
229533.I1R9V7	pp	229533.I1RRH5
229533.I1R9V7	pp	229533.I1RQ65
229533.I1R9V7	pp	229533.I1RW71
229533.I1R9V7	pp	229533.I1RW61
229533.I1R9V7	pp	229533.I1RC32
229533.I1R9V7	pp	229533.I1RFW5
229533.I1R9V7	pp	229533.I1RWH5
229533.I1R9V7	pp	229533.V6R283
229533.I1R9V7	pp	229533.I1RD56
229533.I1R9V7	pp	229533.I1RS47
229533.I1R9V7	pp	229533.Q4IQW0
229533.I1R9V7	pp	229533.Q4HZ42
229533.I1R9V7	pp	229533.I1RC03
229533.I1R9V7	pp	229533.I1RBC7
229533.I1R9V7	pp	229533.I1RRY9
229533.I1R9V7	pp	229533.I1RT33
229533.I1R9V7	pp	229533.I1S6F0
229533.I1R9V7	pp	229533.I1RSL9
229533.I1R9V7	pp	229533.I1RWN6
229533.I1R9V7	pp	229533.I1RQA2
229533.I1R9V7	pp	229533.I1S1U7
229533.I1R9V7	pp	229533.I1RAN5
229533.I1R9V7	pp	229533.I1RRQ3
229533.I1R9V7	pp	229533.I1S558
```
