## Supplementary material for "*Bacillus velezensis* EU07 suppresses *Fusarium graminearum* via transcriptomic reprogramming": Supplentary File S2: Supplementary File S2.sif (part 6 of 6)

```
229533.I1R9V7	pp	229533.I1RNH1
229533.I1R9V7	pp	229533.I1RFG0
229533.I1R9V7	pp	229533.I1RAW0
229533.I1R9V7	pp	229533.I1RSR3
229533.I1R9V7	pp	229533.V6RGY3
229533.I1R9V7	pp	229533.I1RZK5
229533.I1R9V7	pp	229533.I1RAC1
229533.I1R9V7	pp	229533.I1RQ28
229533.I1R9V7	pp	229533.I1RBL7
229533.I1R9V7	pp	229533.I1RTE9
229533.I1R9V7	pp	229533.I1S274
229533.I1R9V7	pp	229533.I1RDG0
229533.I1R9V7	pp	229533.I1RPJ3
229533.I1R9V7	pp	229533.I1RVX0
229533.I1R9V7	pp	229533.I1RT03
229533.I1R9V7	pp	229533.I1RK83
229533.I1R9V7	pp	229533.I1RCL3
229533.I1R9V7	pp	229533.I1S1X9
229533.I1R9V7	pp	229533.I1RBZ3
229533.I1R9V7	pp	229533.I1RJV3
229533.I1R9V7	pp	229533.I1RC81
229533.I1R9V7	pp	229533.I1S2C0
229533.I1R9V7	pp	229533.I1RFU8
229533.I1R9V7	pp	229533.I1RY63
229533.I1R9V7	pp	229533.I1RTH6
229533.I1R9V7	pp	229533.I1RCN5
229533.I1R9V7	pp	229533.I1RYB9
229533.I1R9V7	pp	229533.I1RSC6
229533.I1R9V7	pp	229533.I1RZB5
229533.I1R9V7	pp	229533.I1RSS4
229533.I1R9V7	pp	229533.Q4HWE2
229533.I1R9V7	pp	229533.Q4HZK7
229533.I1R9V7	pp	229533.I1RQ31
229533.I1R9V7	pp	229533.I1RMC0
229533.I1R9V7	pp	229533.I1RCR8
229533.I1R9V7	pp	229533.Q4IN63
229533.I1R9V7	pp	229533.I1RZK6
229533.I1R9V7	pp	229533.I1RA48
229533.I1R9V7	pp	229533.I1RZZ1
229533.I1R9V7	pp	229533.I1RRI2
229533.I1R9V7	pp	229533.I1S2E8
229533.I1R9V7	pp	229533.I1RTD7
229533.I1R9V7	pp	229533.I1RRR7
229533.I1R9V7	pp	229533.V6R227
229533.I1R9V7	pp	229533.I1S1C7
229533.I1R9V7	pp	229533.I1RJZ6
229533.I1R9V7	pp	229533.I1RSD8
229533.I1R9V7	pp	229533.I1RSR8
229533.I1R9V7	pp	229533.I1RZF6
229533.I1R9V7	pp	229533.I1S2U2
229533.I1R9V7	pp	229533.I1RY03
229533.I1R9V7	pp	229533.I1S504
229533.I1R9V7	pp	229533.I1RNQ5
229533.I1R9V7	pp	229533.I1RAU7
229533.I1R9V7	pp	229533.I1RM96
229533.I1R9V7	pp	229533.V6RGN5
229533.I1R9V7	pp	229533.I1S296
229533.I1R9V7	pp	229533.I1S044
229533.I1R9V7	pp	229533.I1RC27
229533.I1R9V7	pp	229533.Q4IBS2
229533.I1R9V7	pp	229533.Q4HZ68
229533.I1R9V7	pp	229533.Q4IEK8
229533.I1R9V7	pp	229533.I1RWN5
229533.I1R9V7	pp	229533.I1RF08
229533.I1R9V7	pp	229533.I1RAU5
229533.I1R9V7	pp	229533.I1RD22
229533.I1R9V7	pp	229533.I1S4T3
229533.I1R9V7	pp	229533.I1RZE5
229533.I1R9V7	pp	229533.I1RMN6
229533.I1R9V7	pp	229533.I1RG56
229533.I1R9V7	pp	229533.I1RGC2
229533.I1R9V7	pp	229533.I1RYB1
229533.I1R9V7	pp	229533.I1RPY1
229533.I1R9V7	pp	229533.V6QUE6
229533.I1R9V7	pp	229533.I1RE00
229533.I1R9V7	pp	229533.Q4IAA0
229533.I1R9V7	pp	229533.V6R042
229533.I1R9V7	pp	229533.I1RSI0
229533.I1R9V7	pp	229533.I1RFJ9
229533.I1R9V7	pp	229533.I1R9X7
229533.I1R9V7	pp	229533.Q4IJ56
229533.I1R9V7	pp	229533.I1RB27
229533.I1R9V7	pp	229533.V6RMW6
229533.I1R9V7	pp	229533.I1S6E5
229533.I1R9V7	pp	229533.I1RX08
229533.I1R9V7	pp	229533.I1RNK2
229533.I1R9V7	pp	229533.I1S0M9
229533.I1R9V7	pp	229533.I1RVZ0
229533.I1R9V7	pp	229533.I1RSI6
229533.I1R9V7	pp	229533.I1RM25
229533.I1R9V7	pp	229533.I1RKC6
229533.I1R9V7	pp	229533.Q4I327
229533.I1R9V7	pp	229533.I1RAZ8
229533.I1R9V7	pp	229533.I1RNU6
229533.I1R9V7	pp	229533.I1RWB5
229533.I1R9V7	pp	229533.I1S0Z9
229533.I1R9V7	pp	229533.I1RNY2
229533.I1R9V7	pp	229533.I1S0J1
229533.I1R9V7	pp	229533.I1RN99
229533.I1R9V7	pp	229533.I1RNH6
229533.I1R9V7	pp	229533.I1S021
229533.I1R9V7	pp	229533.I1RC72
229533.I1R9V7	pp	229533.I1RK95
229533.I1R9V7	pp	229533.I1RMN7
229533.I1R9V7	pp	229533.I1RX14
229533.I1R9V7	pp	229533.I1S060
229533.I1RJ88	pp	229533.V6RVG3
229533.I1RJ88	pp	229533.I1RX70
229533.I1RJ88	pp	229533.V6RKY7
229533.I1RJ88	pp	229533.I1RZE4
229533.I1RJ88	pp	229533.I1S1W4
229533.I1RJ88	pp	229533.I1S0D1
229533.I1RJ88	pp	229533.I1S439
229533.I1RJ88	pp	229533.I1RUQ5
229533.I1RJ88	pp	229533.I1RUN8
229533.I1RJ88	pp	229533.I1RYH9
229533.A0A098DSL2	pp	229533.I1RT35
229533.A0A098DSL2	pp	229533.I1RG90
229533.A0A098DSL2	pp	229533.I1RNB8
229533.I1RA48	pp	229533.I1RZ99
229533.I1RA48	pp	229533.I1RQJ5
229533.I1RA48	pp	229533.I1RPP3
229533.I1RA48	pp	229533.I1RWF7
229533.I1RA48	pp	229533.I1S1B6
229533.I1RA48	pp	229533.I1RRJ8
229533.I1RA48	pp	229533.I1RSQ7
229533.I1RA48	pp	229533.I1RS47
229533.I1RA48	pp	229533.I1RSL9
229533.I1RA48	pp	229533.I1RFN1
229533.I1RA48	pp	229533.I1RD56
229533.I1RA48	pp	229533.I1RC82
229533.I1RA48	pp	229533.Q4HZ42
229533.I1RA48	pp	229533.Q4I830
229533.I1RA48	pp	229533.I1RGA4
229533.I1RA48	pp	229533.I1S6F0
229533.I1RA48	pp	229533.I1RKL3
229533.I1RA48	pp	229533.I1RAX6
229533.I1RA48	pp	229533.I1RW71
229533.I1RA48	pp	229533.I1RRT2
229533.I1RA48	pp	229533.I1RFG0
229533.I1RA48	pp	229533.I1RX46
229533.I1RA48	pp	229533.I1RJL4
229533.I1RA48	pp	229533.I1RFW5
229533.I1RA48	pp	229533.I1RRQ3
229533.I1RA48	pp	229533.I1RNH1
229533.I1RA48	pp	229533.I1RC05
229533.I1RA48	pp	229533.I1RWH5
229533.I1RA48	pp	229533.I1RS30
229533.I1RA48	pp	229533.Q4IPI1
229533.I1RA48	pp	229533.I1RLV9
229533.I1RA48	pp	229533.V6R283
229533.I1RA48	pp	229533.I1RRP3
229533.I1RA48	pp	229533.I1RC03
229533.I1RA48	pp	229533.Q4IAS1
229533.I1RA48	pp	229533.I1RXD7
229533.I1RA48	pp	229533.I1RQ65
229533.I1RA48	pp	229533.I1S503
229533.I1RA48	pp	229533.I1RRH5
229533.I1RA48	pp	229533.I1RUQ2
229533.I1RA48	pp	229533.I1REX4
229533.I1RA48	pp	229533.I1S2E9
229533.I1RA48	pp	229533.Q4I5R9
229533.I1RA48	pp	229533.I1RT04
229533.I1RA48	pp	229533.Q4I662
229533.I1RA48	pp	229533.I1RKQ5
229533.I1RA48	pp	229533.I1S0R7
229533.I1RA48	pp	229533.I1RFS3
229533.I1RA48	pp	229533.I1RM06
229533.I1RA48	pp	229533.I1RB71
229533.I1RA48	pp	229533.I1RX24
229533.I1RA48	pp	229533.I1RZS6
229533.I1RA48	pp	229533.I1REF2
229533.I1RA48	pp	229533.I1RTD5
229533.I1RA48	pp	229533.I1RT98
229533.I1RA48	pp	229533.I1RYT5
229533.I1RA48	pp	229533.I1RAC2
229533.I1RA48	pp	229533.I1RZJ6
229533.I1RA48	pp	229533.I1RW25
229533.I1RA48	pp	229533.I1RNA0
229533.I1RA48	pp	229533.I1RBG9
229533.I1RA48	pp	229533.V6QYF0
229533.I1RA48	pp	229533.I1RL23
229533.I1RA48	pp	229533.I1RAF8
229533.I1RA48	pp	229533.I1S8I8
229533.I1RA48	pp	229533.I1RJZ7
229533.I1RA48	pp	229533.I1RG51
229533.I1RA48	pp	229533.I1RB27
229533.I1RA48	pp	229533.I1RZ39
229533.I1RA48	pp	229533.Q4IFI0
229533.I1RA48	pp	229533.Q4IJ56
229533.I1RA48	pp	229533.I1RT80
229533.I1RA48	pp	229533.I1S2B8
229533.I1RA48	pp	229533.I1S0M9
229533.I1RA48	pp	229533.I1RNV6
229533.I1RA48	pp	229533.I1RNU6
229533.I1RA48	pp	229533.I1S6U8
229533.I1RA48	pp	229533.I1S8E2
229533.I1RA48	pp	229533.I1RM25
229533.I1RA48	pp	229533.I1RBN1
229533.I1RA48	pp	229533.I1RWB5
229533.I1RA48	pp	229533.I1RU69
229533.I1RA48	pp	229533.I1RDA0
229533.I1RA48	pp	229533.I1S253
229533.I1RA48	pp	229533.Q4IF76
229533.I1RA48	pp	229533.I1RC72
229533.I1RA48	pp	229533.Q4HVW2
229533.I1RA48	pp	229533.I1S0J1
229533.I1RA48	pp	229533.I1S060
229533.I1RA48	pp	229533.I1RT05
229533.I1RA48	pp	229533.I1RPW9
229533.I1RA48	pp	229533.I1RMK3
229533.I1RA48	pp	229533.I1RX14
229533.I1RA48	pp	229533.I1RR73
229533.I1RA48	pp	229533.I1S9U2
229533.I1RA48	pp	229533.I1RRR7
229533.I1RA48	pp	229533.I1RGF6
229533.I1RA48	pp	229533.V6R3X5
229533.I1RA48	pp	229533.V6R227
229533.I1RA48	pp	229533.I1RD64
229533.I1RA48	pp	229533.I1RND6
229533.I1RA48	pp	229533.I1RWE1
229533.I1RA48	pp	229533.I1RTF4
229533.I1RA48	pp	229533.I1RRT8
229533.I1RA48	pp	229533.I1RPG6
229533.I1RA48	pp	229533.I1RM67
229533.I1RA48	pp	229533.I1RZF6
229533.I1RA48	pp	229533.I1RZV6
229533.I1RA48	pp	229533.Q4IJH1
229533.I1RA48	pp	229533.I1S504
229533.I1RA48	pp	229533.I1S9U1
229533.I1RA48	pp	229533.I1RDK7
229533.I1RA48	pp	229533.I1S9Y1
229533.I1RA48	pp	229533.V6R042
229533.I1RA48	pp	229533.I1RKJ6
229533.I1RA48	pp	229533.I1RPU0
229533.I1RA48	pp	229533.I1RPP4
229533.I1RA48	pp	229533.I1RM96
229533.I1RA48	pp	229533.V6RMW6
229533.I1RA48	pp	229533.I1RNQ5
229533.I1RA48	pp	229533.Q4IEK8
229533.I1RA48	pp	229533.Q4IAA0
229533.I1RA48	pp	229533.I1S6E5
229533.I1RA48	pp	229533.I1RX08
229533.I1RA48	pp	229533.I1RY44
229533.I1RA48	pp	229533.V6RGY0
229533.I1RA48	pp	229533.I1RSI6
229533.I1RA48	pp	229533.Q4ICA8
229533.I1RA48	pp	229533.I1RWN5
229533.I1RA48	pp	229533.I1RNK2
229533.I1RA48	pp	229533.I1RVZ0
229533.I1RA48	pp	229533.I1RNY2
229533.I1RA48	pp	229533.I1RAZ8
229533.I1RA48	pp	229533.I1S4T3
229533.I1RA48	pp	229533.I1RG56
229533.I1RA48	pp	229533.Q4I327
229533.I1RA48	pp	229533.I1RPY1
229533.I1RA48	pp	229533.I1RKC6
229533.I1RA48	pp	229533.I1S021
229533.I1RA48	pp	229533.I1S1J6
229533.I1RA48	pp	229533.I1S0Z9
229533.I1RA48	pp	229533.I1RNH6
229533.I1RA48	pp	229533.I1RMN7
229533.I1RA48	pp	229533.I1RN99
229533.I1RA48	pp	229533.I1RQ28
229533.I1RA48	pp	229533.I1RK95
229533.I1RA48	pp	229533.I1RVX0
229533.I1RA48	pp	229533.I1RDG0
229533.I1RA48	pp	229533.I1REL7
229533.I1RA48	pp	229533.I1RZK5
229533.I1RA48	pp	229533.I1RYB9
229533.I1RA48	pp	229533.I1RSG2
229533.I1RA48	pp	229533.I1RAC1
229533.I1RA48	pp	229533.I1RNF5
229533.I1RA48	pp	229533.I1RMC0
229533.I1RA48	pp	229533.I1RT03
229533.I1RA48	pp	229533.I1RY63
229533.I1RA48	pp	229533.I1RG57
229533.I1RA48	pp	229533.I1RTE9
229533.I1RA48	pp	229533.I1RQ31
229533.I1RA48	pp	229533.I1RCR8
229533.I1RA48	pp	229533.I1S1X9
229533.I1RA48	pp	229533.I1RK83
229533.I1RA48	pp	229533.I1RSC6
229533.I1RA48	pp	229533.I1S2C0
229533.I1RA48	pp	229533.Q4IN63
229533.I1RA48	pp	229533.I1RTH6
229533.I1RA48	pp	229533.I1RFU8
229533.I1RA48	pp	229533.I1RSS4
229533.I1RA48	pp	229533.V6RGN5
229533.I1RA48	pp	229533.I1RRI2
229533.I1RA48	pp	229533.Q4HWE2
229533.I1RA48	pp	229533.I1S044
229533.I1RA48	pp	229533.I1RZK6
229533.I1RA48	pp	229533.I1RD22
229533.I1RA48	pp	229533.I1RC27
229533.I1RA48	pp	229533.I1S1C7
229533.I1RA48	pp	229533.I1RZZ1
229533.I1RA48	pp	229533.I1S2E8
229533.I1RA48	pp	229533.Q4IBS2
229533.I1RA48	pp	229533.I1RAU5
229533.I1RA48	pp	229533.I1RJZ6
229533.I1RA48	pp	229533.I1RMN6
229533.I1RA48	pp	229533.I1RSP7
229533.I1RA48	pp	229533.I1RSR8
229533.I1RA48	pp	229533.I1RY03
229533.I1RA48	pp	229533.V6QUE6
229533.I1RA48	pp	229533.I1RSD8
229533.I1RA48	pp	229533.I1RMQ0
229533.I1RA48	pp	229533.I1S2U2
229533.I1RA48	pp	229533.I1RGC2
229533.I1RA48	pp	229533.I1RTD9
229533.I1RA48	pp	229533.I1RBZ3
229533.I1RA48	pp	229533.I1RWN6
229533.I1RA48	pp	229533.I1RJV3
229533.I1RA48	pp	229533.I1RAU7
229533.I1RA48	pp	229533.Q4HZ68
229533.I1RA48	pp	229533.I1RC81
229533.I1RA48	pp	229533.I1RCN5
229533.I1RA48	pp	229533.I1RRY9
229533.I1RA48	pp	229533.V6RGY3
229533.I1RA48	pp	229533.I1RF08
229533.I1RA48	pp	229533.I1RZE5
229533.I1RA48	pp	229533.I1RQA2
229533.I1RA48	pp	229533.I1RAN5
229533.I1RA48	pp	229533.I1RSR3
229533.I1RA48	pp	229533.I1RE00
229533.I1RA48	pp	229533.I1RYB1
229533.I1RA48	pp	229533.I1RSI0
229533.I1RA48	pp	229533.I1RAW0
229533.I1RA48	pp	229533.I1S274
229533.I1RA48	pp	229533.I1RBL7
229533.I1RA48	pp	229533.I1RCL3
229533.I1RA48	pp	229533.I1RFJ9
229533.I1RXV1	pp	229533.I1RZK5
229533.I1RXV1	pp	229533.I1RZQ6
229533.I1RXV1	pp	229533.Q4I0C5
229533.I1RXV1	pp	229533.V6RDP1
229533.I1RXV1	pp	229533.I1S8J4
229533.I1RZZ1	pp	229533.Q4IEK8
229533.I1RZZ1	pp	229533.I1S504
229533.I1RZZ1	pp	229533.Q4ICA8
229533.I1RZZ1	pp	229533.I1SA32
229533.I1RZZ1	pp	229533.I1S5B0
229533.I1RZZ1	pp	229533.I1S044
229533.I1RZZ1	pp	229533.V6R227
229533.I1RZZ1	pp	229533.Q4I283
229533.I1RZZ1	pp	229533.Q4IR08
229533.I1RZZ1	pp	229533.I1S021
229533.I1RZZ1	pp	229533.I1S7M3
229533.I1RZZ1	pp	229533.Q4I8P5
229533.I1RZZ1	pp	229533.Q4IJ56
229533.I1RZZ1	pp	229533.I1S0M9
229533.I1RZZ1	pp	229533.V6RCG5
229533.I1RZZ1	pp	229533.Q4I2J8
229533.I1RZZ1	pp	229533.Q4IAA0
229533.I1RZZ1	pp	229533.V6QUE6
229533.I1RZZ1	pp	229533.V6RCZ8
229533.I1RZZ1	pp	229533.I1S0F5
229533.I1RZZ1	pp	229533.I1S0L3
229533.I1RZZ1	pp	229533.Q4I948
229533.I1RZZ1	pp	229533.Q4IBS2
229533.I1RZZ1	pp	229533.I1S419
229533.I1RZZ1	pp	229533.I1S0T2
229533.I1RZZ1	pp	229533.V6R1K4
229533.I1RZZ1	pp	229533.I1S540
229533.I1RZZ1	pp	229533.Q4IJT5
229533.I1RZZ1	pp	229533.I1S4Y4
229533.I1RZZ1	pp	229533.Q4IJK2
229533.I1RZZ1	pp	229533.V6QW22
229533.I1RZZ1	pp	229533.I1S7A8
229533.I1RZZ1	pp	229533.Q4I7F9
229533.I1RZZ1	pp	229533.V6RTJ8
229533.I1RZZ1	pp	229533.I1S1J7
229533.I1RZZ1	pp	229533.I1S0B6
229533.I1RZZ1	pp	229533.I1S0R7
229533.I1RZZ1	pp	229533.I1S9U2
229533.I1RZZ1	pp	229533.Q4I5R9
229533.I1RZZ1	pp	229533.I1S6F0
229533.I1RZZ1	pp	229533.Q4INZ9
229533.I1RZZ1	pp	229533.V6R042
229533.I1RZZ1	pp	229533.V6RMW6
229533.I1RZZ1	pp	229533.I1S0X6
229533.I1RZZ1	pp	229533.I1S8U9
229533.I1RZZ1	pp	229533.I1S7M2
229533.I1RZZ1	pp	229533.Q4IPZ1
229533.I1RZZ1	pp	229533.I1SA33
229533.I1RZZ1	pp	229533.Q4IJH1
229533.I1RZZ1	pp	229533.Q4IFI0
229533.I1RZZ1	pp	229533.V6RIV9
229533.I1RZZ1	pp	229533.I1S8V4
229533.I1RZZ1	pp	229533.V6RY33
229533.I1RZZ1	pp	229533.V6RIS2
229533.I1RZZ1	pp	229533.I1S0B1
229533.I1RZZ1	pp	229533.I1S471
229533.I1RZZ1	pp	229533.Q4I624
229533.I1RZZ1	pp	229533.V6RGN5
229533.I1RZZ1	pp	229533.Q4IPH4
229533.I1RZZ1	pp	229533.I1S0N4
229533.I1RZZ1	pp	229533.I1S0J1
229533.I1RZZ1	pp	229533.V6R057
229533.I1RZZ1	pp	229533.I1S2E8
229533.I1RZZ1	pp	229533.Q4IN63
229533.I1RZZ1	pp	229533.I1S1C7
229533.I1RZZ1	pp	229533.I1S8R3
229533.I1RZZ1	pp	229533.I1S8V0
229533.I1RZZ1	pp	229533.V6R283
229533.I1RZZ1	pp	229533.I1S4M5
229533.I1RZZ1	pp	229533.I1S0F6
229533.I1RZZ1	pp	229533.V6QVH8
229533.I1RZZ1	pp	229533.I1S2C0
229533.I1RZZ1	pp	229533.Q4I327
229533.I1RZZ1	pp	229533.Q4IPA4
229533.I1RZZ1	pp	229533.Q4I830
229533.I1RZZ1	pp	229533.I1S1X9
229533.I1RZZ1	pp	229533.I1S2G7
229533.I1RZZ1	pp	229533.Q4HWE2
229533.I1RZZ1	pp	229533.Q4HXF0
229533.I1RZZ1	pp	229533.I1S2H4
229533.I1RZZ1	pp	229533.I1S8P5
229533.I1RZZ1	pp	229533.I1S1U7
229533.I1RZZ1	pp	229533.I1S503
229533.I1RZZ1	pp	229533.I1S5S2
229533.I1RZZ1	pp	229533.I1RZZ9
229533.I1RZZ1	pp	229533.I1S2E9
229533.I1RZZ1	pp	229533.V6RUY9
229533.I1RZZ1	pp	229533.I1S0L4
229533.I1RZZ1	pp	229533.I1S6Y8
229533.I1RZZ1	pp	229533.I1S5R1
229533.I1RZZ1	pp	229533.O74638
229533.I1RZZ1	pp	229533.I1S2B8
229533.I1RZZ1	pp	229533.I1S524
229533.I1RZZ1	pp	229533.I1S8V3
229533.I1RZZ1	pp	229533.I1S8E2
229533.I1RZZ1	pp	229533.V6R3X5
229533.A0A0E0SJQ3	pp	229533.Q4I5M4
229533.A0A0E0SJQ3	pp	229533.Q4I9U7
229533.A0A0E0SJQ3	pp	229533.I1RCR5
229533.A0A0E0SJQ3	pp	229533.Q4HZI0
229533.A0A0E0SJQ3	pp	229533.Q4HWB3
229533.A0A0E0SJQ3	pp	229533.I1RYW3
229533.A0A0E0SJQ3	pp	229533.I1RJV7
229533.A0A0E0SJQ3	pp	229533.I1RRX0
229533.A0A0E0SJQ3	pp	229533.I1RBD2
229533.A0A0E0SJQ3	pp	229533.I1RFT1
229533.A0A0E0SJQ3	pp	229533.A0A1C3YK13
229533.A0A0E0SJQ3	pp	229533.Q4IQ72
229533.A0A1C3YHU9	pp	229533.I1RM94
229533.A0A1C3YHU9	pp	229533.V6RJ21
229533.A0A1C3YHU9	pp	229533.I1RCV0
229533.A0A1C3YHU9	pp	229533.I1RLY6
229533.A0A1C3YHU9	pp	229533.A0A1C3YN78
229533.A0A1C3YHU9	pp	229533.I1RNS2
229533.A0A1C3YHU9	pp	229533.I1RCI0
229533.A0A1C3YHU9	pp	229533.A0A1C3YII1
229533.A0A1C3YHU9	pp	229533.I1RCJ4
229533.A0A1C3YHU9	pp	229533.I1RSE4
229533.A0A1C3YHU9	pp	229533.I1S0P4
229533.A0A1C3YHU9	pp	229533.I1RQ06
229533.I1S3F3	pp	229533.I1SA33
229533.I1S3F3	pp	229533.I1S7M8
229533.I1RI72	pp	229533.I1RZQ6
229533.I1RBT5	pp	229533.I1RFQ0
229533.I1RBT5	pp	229533.I1RC97
229533.A0A098DHS8	pp	229533.I1RCV0
229533.A0A098DHS8	pp	229533.A0A1C3YN78
229533.A0A098DHS8	pp	229533.A0A1C3YII1
229533.A0A098DHS8	pp	229533.A0A0E0RQT8
229533.A0A098DHS8	pp	229533.A0A1C3YHU9
229533.Q4IJK2	pp	229533.V6RTJ8
229533.Q4IJK2	pp	229533.V6QW22
229533.Q4IJK2	pp	229533.V6R4J1
229533.Q4IJK2	pp	229533.Q4IJM4
229533.Q4IJK2	pp	229533.Q4IJT5
229533.Q4IJK2	pp	229533.V6RUT5
229533.Q4IJK2	pp	229533.V6RCG5
229533.Q4IJK2	pp	229533.V6RCZ8
229533.Q4IJK2	pp	229533.V6R9Z0
229533.Q4IJK2	pp	229533.V6R1K4
229533.Q4IJK2	pp	229533.V6RBN2
229533.Q4IJK2	pp	229533.V6R3J1
229533.Q4IJK2	pp	229533.V6R057
229533.Q4IJK2	pp	229533.Q4IN63
229533.Q4IJK2	pp	229533.V6RRH2
229533.Q4IJK2	pp	229533.V6RUY9
229533.Q4IJK2	pp	229533.V6QUE6
229533.Q4IJK2	pp	229533.V6R283
229533.Q4IJK2	pp	229533.V6R042
229533.Q4IJK2	pp	229533.V6RLM7
229533.Q4IJK2	pp	229533.V6R3X5
229533.Q4IJK2	pp	229533.V6RMW6
229533.Q4IJK2	pp	229533.V6RIS2
229533.Q4IJK2	pp	229533.V6RIV9
229533.A0A1C3YM07	pp	229533.I1RI72
229533.A0A1C3YM07	pp	229533.I1RZQ6
229533.A0A1C3YM07	pp	229533.I1RE53
229533.A0A098D110	pp	229533.I1RBS0
229533.A0A098D110	pp	229533.I1RRQ3
229533.A0A098D110	pp	229533.A0A0E0S0W9
229533.A0A098D110	pp	229533.I1RN67
229533.A0A098D110	pp	229533.I1RNG4
229533.A0A098D110	pp	229533.I1S0F6
229533.A0A098D110	pp	229533.I1RZZ9
229533.A0A098D110	pp	229533.I1RPP3
229533.A0A098D110	pp	229533.I1RWI5
229533.A0A098D110	pp	229533.I1S8P5
229533.A0A098D110	pp	229533.A0A1C3YMA1
229533.A0A098D110	pp	229533.A0A1C3YIS7
229533.A0A098D110	pp	229533.I1RWF7
229533.A0A098D110	pp	229533.I1RB74
229533.A0A098D110	pp	229533.I1RBY4
229533.A0A098D110	pp	229533.I1RRJ8
229533.A0A098D110	pp	229533.I1RE76
229533.A0A098D110	pp	229533.I1RPU3
229533.A0A098D110	pp	229533.I1RQG4
229533.A0A098D110	pp	229533.A0A0E0RU84
229533.A0A098D110	pp	229533.I1R9M0
229533.A0A098D110	pp	229533.I1RKL3
229533.A0A098D110	pp	229533.I1RRM5
229533.A0A098D110	pp	229533.I1S2B8
229533.A0A098D110	pp	229533.I1S352
229533.A0A098D110	pp	229533.I1RP27
229533.A0A098D110	pp	229533.I1RSV2
229533.A0A098D110	pp	229533.I1RJZ7
229533.A0A098D110	pp	229533.A0A1C3YKN3
229533.A0A098D110	pp	229533.A0A098DE18
229533.A0A098D110	pp	229533.I1RJV4
229533.A0A098D110	pp	229533.I1S0M6
229533.A0A098D110	pp	229533.I1RFT1
229533.A0A098D110	pp	229533.I1RZS6
229533.A0A098D110	pp	229533.I1RBS6
229533.A0A098D110	pp	229533.I1RGA4
229533.A0A098D110	pp	229533.I1RWK3
229533.A0A098D110	pp	229533.A0A1C3YII7
229533.A0A098D110	pp	229533.I1RC03
229533.A0A098D110	pp	229533.I1RLV9
229533.A0A098D110	pp	229533.I1RLN6
229533.A0A098D110	pp	229533.V6R283
229533.A0A098D110	pp	229533.I1S503
229533.A0A098D110	pp	229533.I1RBG9
229533.A0A098D110	pp	229533.I1RIL3
229533.A0A098D110	pp	229533.I1RE22
229533.A0A098D110	pp	229533.A0A0E0SC46
229533.A0A098D110	pp	229533.I1RQ23
229533.A0A098D110	pp	229533.Q4I662
229533.A0A098D110	pp	229533.I1RJW6
229533.A0A098D110	pp	229533.A0A1C3YLK8
229533.A0A098D110	pp	229533.I1S0L4
229533.A0A098D110	pp	229533.A0A098DRZ0
229533.A0A098D110	pp	229533.I1S2E9
229533.A0A098D110	pp	229533.I1RC00
229533.A0A098D110	pp	229533.I1RNA5
229533.A0A098D110	pp	229533.I1RFS3
229533.A0A098D110	pp	229533.I1S2H4
229533.A0A098D110	pp	229533.I1RPM4
229533.A0A098D110	pp	229533.A0A098DAE0
229533.A0A098D110	pp	229533.I1S0N4
229533.A0A098D110	pp	229533.I1RT04
229533.A0A098D110	pp	229533.I1RS20
229533.A0A098D110	pp	229533.I1RTD5
229533.A0A098D110	pp	229533.I1RD64
229533.A0A098D110	pp	229533.I1R9D1
229533.A0A098D110	pp	229533.I1RD22
229533.A0A098D110	pp	229533.I1RGF5
229533.A0A098D110	pp	229533.I1RRT8
229533.A0A098D110	pp	229533.A0A1C3YI53
229533.A0A098D110	pp	229533.I1RV91
229533.A0A098D110	pp	229533.I1RAF8
229533.A0A098D110	pp	229533.I1SA33
229533.A0A098D110	pp	229533.I1S5R1
229533.A0A098D110	pp	229533.I1RMN6
229533.A0A098D110	pp	229533.I1RCJ7
229533.A0A098D110	pp	229533.I1RA11
229533.A0A098D110	pp	229533.I1RT40
229533.A0A098D110	pp	229533.I1RQ65
229533.A0A098D110	pp	229533.I1RMQ5
229533.A0A098D110	pp	229533.I1RWL2
229533.A0A098D110	pp	229533.V6RMW6
229533.A0A098D110	pp	229533.A0A1C3YLD8
229533.A0A098D110	pp	229533.I1S2G7
229533.A0A098D110	pp	229533.I1RM82
229533.A0A098D110	pp	229533.I1RS47
229533.A0A098D110	pp	229533.V6R042
229533.A0A098D110	pp	229533.I1RKJ6
229533.A0A098D110	pp	229533.A0A1C3YK73
229533.A0A098D110	pp	229533.I1RAN2
229533.A0A098D110	pp	229533.I1RSQ3
229533.A0A098D110	pp	229533.I1RJP4
229533.A0A098D110	pp	229533.V6R3X5
229533.A0A098D110	pp	229533.I1RP28
229533.A0A098D110	pp	229533.I1RMG3
229533.A0A098D110	pp	229533.I1RR73
229533.A0A098D110	pp	229533.I1RRV1
229533.A0A098D110	pp	229533.A0A1C3YIN1
229533.A0A098D110	pp	229533.Q4IN63
229533.A0A098D110	pp	229533.A0A1C3YKM9
229533.A0A098D110	pp	229533.I1RNY2
229533.A0A098D110	pp	229533.I1RCR8
229533.A0A098D110	pp	229533.I1RZ39
229533.A0A098D110	pp	229533.I1RRR7
229533.A0A098D110	pp	229533.Q4I327
229533.A0A098D110	pp	229533.I1RC66
229533.A0A098D110	pp	229533.I1RFT6
229533.A0A098D110	pp	229533.A0A1C3YMI5
229533.A0A098D110	pp	229533.I1RUG3
229533.A0A098D110	pp	229533.I1RRE5
229533.A0A098D110	pp	229533.I1S1W4
229533.A0A098D110	pp	229533.I1RNN1
229533.A0A098D110	pp	229533.I1RY44
229533.A0A098D110	pp	229533.I1S2C0
229533.A0A098D110	pp	229533.I1RA70
229533.A0A098D110	pp	229533.I1RNC1
229533.A0A098D110	pp	229533.I1RQH3
229533.A0A098D110	pp	229533.I1RM96
229533.A0A098D110	pp	229533.I1S8R3
229533.A0A098D110	pp	229533.V6RIV9
229533.A0A098D110	pp	229533.I1RXD7
229533.A0A098D110	pp	229533.I1RTH6
229533.A0A098D110	pp	229533.A0A098DPS3
229533.A0A098D110	pp	229533.A0A0E0SFN0
229533.A0A098D110	pp	229533.I1RQC9
229533.A0A098D110	pp	229533.I1RRI2
229533.A0A098D110	pp	229533.I1S0R7
229533.A0A098D110	pp	229533.I1RWN5
229533.A0A098D110	pp	229533.I1RWX5
229533.A0A098D110	pp	229533.Q4HZB8
229533.A0A098D110	pp	229533.I1RZW8
229533.A0A098D110	pp	229533.I1RPP4
229533.A0A098D110	pp	229533.I1S1C7
229533.A0A098D110	pp	229533.V6R1K4
229533.A0A098D110	pp	229533.I1RPK0
229533.A0A098D110	pp	229533.I1RYW3
229533.A0A098D110	pp	229533.I1RAU7
229533.A0A098D110	pp	229533.I1RS17
229533.A0A098D110	pp	229533.I1S0L3
229533.A0A098D110	pp	229533.V6R057
229533.A0A098D110	pp	229533.I1S0F5
229533.A0A098D110	pp	229533.I1S0J1
229533.A0A098D110	pp	229533.I1RE01
229533.A0A098D110	pp	229533.I1S569
229533.A0A098D110	pp	229533.I1RW46
229533.A0A098D110	pp	229533.I1RTA0
229533.A0A098D110	pp	229533.I1RD52
229533.A0A098D110	pp	229533.Q4I624
229533.A0A098D110	pp	229533.I1RD17
229533.A0A098D110	pp	229533.A0A098D6T7
229533.A0A098D110	pp	229533.I1RDU4
229533.A0A098D110	pp	229533.A0A1C3YI73
229533.A0A098D110	pp	229533.I1RVQ0
229533.A0A098D110	pp	229533.I1RZS7
229533.A0A098D110	pp	229533.I1RGL4
229533.A0A098D110	pp	229533.I1RB41
229533.A0A098D110	pp	229533.I1RWN6
229533.A0A098D110	pp	229533.V6R4J1
229533.A0A098D110	pp	229533.I1R9J6
229533.A0A098D110	pp	229533.I1RB92
229533.A0A098D110	pp	229533.I1RD39
229533.A0A098D110	pp	229533.I1RAW0
229533.A0A098D110	pp	229533.A0A098DRR8
229533.A0A098D110	pp	229533.I1RSK1
229533.A0A098D110	pp	229533.A0A098DVS9
229533.A0A098D110	pp	229533.A0A1C3YIP5
229533.A0A098D110	pp	229533.I1RG53
229533.A0A098D110	pp	229533.I1RVX0
229533.A0A098D110	pp	229533.I1RQJ5
229533.A0A098D110	pp	229533.I1RT03
229533.A0A098D110	pp	229533.I1RSQ7
229533.A0A098D110	pp	229533.I1RRN5
229533.A0A098D110	pp	229533.V6QW22
229533.A0A098D110	pp	229533.I1RCA0
229533.A0A098D110	pp	229533.I1RCH5
229533.A0A098D110	pp	229533.I1RJV3
229533.A0A098D110	pp	229533.A0A1C3YIN6
229533.A0A098D110	pp	229533.I1RZE4
229533.A0A098D110	pp	229533.I1RN61
229533.A0A098D110	pp	229533.I1RC20
229533.A0A098D110	pp	229533.I1S2E8
229533.A0A098D110	pp	229533.I1RCM3
229533.A0A098D110	pp	229533.I1RW71
229533.A0A098D110	pp	229533.I1RQE7
229533.A0A098D110	pp	229533.I1RBC9
229533.A0A098D110	pp	229533.A0A1C3YK13
229533.A0A098D110	pp	229533.I1RR00
229533.A0A098D110	pp	229533.A0A0E0RV94
229533.A0A098D110	pp	229533.I1RFT2
229533.A0A098D110	pp	229533.I1RRU9
229533.A0A098D110	pp	229533.I1RN18
229533.A0A098D110	pp	229533.I1RFL4
229533.A0A098D110	pp	229533.I1RGC2
229533.A0A098D110	pp	229533.A0A1C3YLU7
229533.A0A098D110	pp	229533.Q4IJT5
229533.A0A098D110	pp	229533.I1RSD8
229533.A0A098D110	pp	229533.I1RFW5
229533.A0A098D110	pp	229533.I1RIL8
229533.A0A098D110	pp	229533.V6RCG5
229533.A0A098D110	pp	229533.I1S7A8
229533.A0A098D110	pp	229533.V6RCZ8
229533.A0A098D110	pp	229533.A0A098DQ41
229533.A0A098D110	pp	229533.V6RTJ8
229533.A0A098D110	pp	229533.A0A1C3YM63
229533.A0A098D110	pp	229533.I1RAX6
229533.A0A098D110	pp	229533.I1RPW9
229533.A0A098D110	pp	229533.I1S9U2
229533.A0A098D110	pp	229533.I1RI82
229533.A0A098D110	pp	229533.I1RX46
229533.A0A098D110	pp	229533.I1RNH6
229533.A0A098D110	pp	229533.I1RCC2
229533.A0A098D110	pp	229533.A0A1C3YJH8
229533.A0A098D110	pp	229533.I1S021
229533.A0A098D110	pp	229533.I1RR24
229533.A0A098D110	pp	229533.A0A0E0RSD7
229533.A0A098D110	pp	229533.A0A098D5E5
229533.A0A098D110	pp	229533.I1RFQ7
229533.A0A098D110	pp	229533.I1RWJ8
229533.A0A098D110	pp	229533.I1RZJ5
229533.A0A098D110	pp	229533.I1RZM8
229533.A0A098D110	pp	229533.I1RPU0
229533.A0A098D110	pp	229533.I1RXF0
229533.A0A098D110	pp	229533.I1RM67
229533.A0A098D110	pp	229533.I1S6U8
229533.A0A098D110	pp	229533.A0A098DR40
229533.A0A098D110	pp	229533.I1RMG8
229533.A0A098D110	pp	229533.I1RRQ1
229533.A0A098D110	pp	229533.A0A0E0SA11
229533.A0A098D110	pp	229533.I1RT80
229533.A0A098D110	pp	229533.Q4I283
229533.A0A098D110	pp	229533.I1RKB7
229533.A0A098D110	pp	229533.I1S1J7
229533.A0A098D110	pp	229533.A0A1C3YN30
229533.A0A098D110	pp	229533.A0A1C3YKB0
229533.A0A098D110	pp	229533.I1RWT6
229533.A0A098D110	pp	229533.I1RIG2
229533.A0A098D110	pp	229533.A0A1C3YKW9
229533.A0A098D110	pp	229533.I1RZF6
229533.A0A098D110	pp	229533.A0A1C3YJ93
229533.A0A098D110	pp	229533.A0A0E0SPV2
229533.A0A098D110	pp	229533.I1RI03
229533.A0A098D110	pp	229533.I1RAN5
229533.A0A098D110	pp	229533.I1RJU3
229533.A0A098D110	pp	229533.I1RZK5
229533.A0A098D110	pp	229533.I1RAM6
229533.A0A098D110	pp	229533.A0A1C3YHX8
229533.A0A098D110	pp	229533.I1RMC8
229533.A0A098D110	pp	229533.I1RFU8
229533.A0A098D110	pp	229533.I1RBT1
229533.A0A098D110	pp	229533.I1S504
229533.A0A098D110	pp	229533.A0A098E4W0
229533.A0A098D110	pp	229533.I1RCG4
229533.A0A098D110	pp	229533.A0A1C3YKC0
229533.A0A098D110	pp	229533.A0A1C3YLK2
229533.A0A098D110	pp	229533.I1RYY5
229533.A0A098D110	pp	229533.I1RBJ5
229533.A0A098D110	pp	229533.I1S0X6
229533.A0A098D110	pp	229533.I1RNQ5
229533.A0A098D110	pp	229533.A0A1C3YHX6
229533.A0A098D110	pp	229533.I1RI02
229533.A0A098D110	pp	229533.I1RY03
229533.A0A098D110	pp	229533.I1RSR8
229533.A0A098D110	pp	229533.I1RLU6
229533.A0A098D110	pp	229533.I1RW07
229533.A0A098D110	pp	229533.A0A0E0SMM8
229533.A0A098D110	pp	229533.A0A0E0RUI4
229533.A0A098D110	pp	229533.I1RZM1
229533.A0A098D110	pp	229533.A0A1C3YJQ9
229533.A0A098D110	pp	229533.I1RWD7
229533.A0A098D110	pp	229533.I1RW25
229533.A0A098D110	pp	229533.I1REK8
229533.A0A098D110	pp	229533.I1RX25
229533.A0A098D110	pp	229533.Q4I8P5
229533.A0A098D110	pp	229533.A0A098DXE2
229533.A0A098D110	pp	229533.I1RLC7
229533.A0A098D110	pp	229533.I1RCR5
229533.A0A098D110	pp	229533.I1RB75
229533.A0A098D110	pp	229533.I1RS18
229533.A0A098D110	pp	229533.I1RM06
229533.A0A098D110	pp	229533.I1RB27
229533.A0A098D110	pp	229533.I1S0M9
229533.A0A098D110	pp	229533.I1RZE5
229533.A0A098D110	pp	229533.I1RLM7
229533.A0A098D110	pp	229533.V6QUW4
229533.A0A098D110	pp	229533.A0A1C3YLZ7
229533.A0A098D110	pp	229533.A0A1C3YIJ3
229533.A0A098D110	pp	229533.I1RE00
229533.A0A098D110	pp	229533.I1RSI0
229533.A0A098D110	pp	229533.A0A1C3YKV3
229533.A0A098D110	pp	229533.I1S5B0
229533.A0A098D110	pp	229533.I1RQ81
229533.A0A098D110	pp	229533.I1RVZ0
229533.A0A098D110	pp	229533.I1RW99
229533.A0A098D110	pp	229533.Q4I2J8
229533.A0A098D110	pp	229533.A0A0E0RZM5
229533.A0A098D110	pp	229533.I1RC17
229533.A0A098D110	pp	229533.I1SA32
229533.A0A098D110	pp	229533.I1RZK6
229533.A0A098D110	pp	229533.I1RJZ6
229533.A0A098D110	pp	229533.I1RDG0
229533.A0A098D110	pp	229533.A0A0E0RVZ1
229533.A0A098D110	pp	229533.Q4IJM4
229533.A0A098D110	pp	229533.A0A098DB19
229533.A0A098D110	pp	229533.A0A1C3YK34
229533.A0A098D110	pp	229533.I1RU29
229533.A0A098D110	pp	229533.V6RBN2
229533.A0A098D110	pp	229533.I1RRY9
229533.A0A098D110	pp	229533.I1RQQ5
229533.A0A098D110	pp	229533.I1RBL7
229533.A0A098D110	pp	229533.I1R9V7
229533.A0A098D110	pp	229533.I1RA48
229533.A0A098D110	pp	229533.I1RZZ1
229533.A0A098D110	pp	229533.Q4IJK2
229533.A0A098D110	pp	229533.I1RQA3
229533.A0A1C3YJ46	pp	229533.I1S7M8
229533.A0A1C3YJ46	pp	229533.I1RRT8
229533.A0A1C3YJ46	pp	229533.A0A1C3YLE2
229533.A0A1C3YJ46	pp	229533.A0A1C3YLP8
229533.A0A1C3YJ46	pp	229533.I1RJZ7
229533.A0A1C3YJ46	pp	229533.I1RFT1
229533.A0A1C3YJ46	pp	229533.I1RYW3
229533.A0A1C3YJ46	pp	229533.I1RMJ3
229533.A0A1C3YJ46	pp	229533.I1RFL4
229533.A0A1C3YJ46	pp	229533.I1RA62
229533.A0A1C3YJ46	pp	229533.I1RN84
229533.A0A1C3YJ46	pp	229533.I1RGK9
229533.A0A1C3YJ46	pp	229533.V6QW22
229533.A0A1C3YJ46	pp	229533.I1RS10
229533.A0A1C3YJ46	pp	229533.A0A1C3YK13
229533.A0A1C3YJ46	pp	229533.I1RCR5
229533.A0A1C3YJ46	pp	229533.I1RTJ2
229533.A0A1C3YJ46	pp	229533.I1RK67
229533.A0A1C3YJ46	pp	229533.I1RA50
229533.I1RLU0	pp	229533.Q4INW6
229533.I1RLU0	pp	229533.I1RQC5
229533.I1RLU0	pp	229533.I1RZG7
229533.I1RLU0	pp	229533.I1RZQ5
229533.I1RLU0	pp	229533.V6QXG1
229533.I1RLU0	pp	229533.Q4ICI6
229533.I1RLU0	pp	229533.I1RPY4
229533.I1RLU0	pp	229533.I1S524
229533.I1RLU0	pp	229533.I1S9L0
229533.I1RE71	pp	229533.I1RYJ9
229533.I1RE71	pp	229533.Q4HWE2
229533.I1RE71	pp	229533.I1S6F1
229533.I1RE71	pp	229533.I1RWD7
229533.I1RE71	pp	229533.I1RGC2
229533.I1RE71	pp	229533.I1RSI0
229533.I1RE71	pp	229533.I1S471
229533.I1RE71	pp	229533.I1RRU9
229533.I1RE71	pp	229533.I1RPU3
229533.I1RE71	pp	229533.Q4IP34
229533.I1RE71	pp	229533.I1RS20
229533.I1RE71	pp	229533.I1RNB8
229533.I1RE71	pp	229533.Q4IAA0
229533.I1RE71	pp	229533.I1RZS7
229533.I1RE71	pp	229533.I1RT35
229533.I1RE71	pp	229533.I1S7S9
229533.I1RE71	pp	229533.I1RN48
229533.I1RE71	pp	229533.I1S0N7
229533.I1RE71	pp	229533.I1S4S4
229533.I1RE71	pp	229533.I1RPS0
229533.I1RE71	pp	229533.I1RG53
229533.I1RE71	pp	229533.Q4HW67
229533.I1RE71	pp	229533.I1RIS3
229533.I1RE71	pp	229533.I1RNE7
229533.I1RE71	pp	229533.Q4HZ42
229533.I1RE71	pp	229533.I1RQK2
229533.I1RE71	pp	229533.I1RLU5
229533.A0A1C3YKZ8	pp	229533.I1RIJ2
229533.A0A1C3YKZ8	pp	229533.I1S029
229533.A0A1C3YKZ8	pp	229533.V6R1K4
229533.A0A1C3YKZ8	pp	229533.I1RC39
229533.A0A1C3YKZ8	pp	229533.A0A1C3YM68
229533.A0A1C3YKZ8	pp	229533.I1S273
229533.A0A1C3YKZ8	pp	229533.I1RC11
229533.A0A1C3YKZ8	pp	229533.V6RAM6
229533.A0A1C3YKZ8	pp	229533.A0A1C3YLR6
229533.A0A1C3YKZ8	pp	229533.I1S3K8
229533.A0A1C3YKZ8	pp	229533.I1RQE1
229533.A0A1C3YKZ8	pp	229533.I1RP86
229533.A0A1C3YKZ8	pp	229533.A0A1C3YN26
229533.A0A1C3YKZ8	pp	229533.I1RVX9
229533.A0A1C3YKZ8	pp	229533.I1RMT4
229533.A0A1C3YKZ8	pp	229533.I1RMU7
229533.A0A1C3YKZ8	pp	229533.I1RY49
229533.A0A1C3YKZ8	pp	229533.V6R0W1
229533.A0A1C3YKZ8	pp	229533.I1RZY1
229533.A0A1C3YKZ8	pp	229533.V6QU99
229533.A0A1C3YKZ8	pp	229533.I1RAR9
229533.A0A1C3YKZ8	pp	229533.I1RAU9
229533.A0A1C3YKZ8	pp	229533.I1RPW2
229533.A0A1C3YKZ8	pp	229533.A0A1C3YN30
229533.A0A1C3YKZ8	pp	229533.I1RYQ4
229533.A0A1C3YKZ8	pp	229533.I1RCU2
229533.A0A1C3YKZ8	pp	229533.I1RGW2
229533.A0A1C3YKZ8	pp	229533.I1RCY0
229533.A0A1C3YKZ8	pp	229533.I1RQX9
229533.A0A1C3YKZ8	pp	229533.I1RWL3
229533.A0A1C3YKZ8	pp	229533.I1RXH3
229533.A0A1C3YKZ8	pp	229533.I1S8C1
229533.A0A1C3YKZ8	pp	229533.I1SAI4
229533.A0A1C3YKZ8	pp	229533.I1RFK7
229533.A0A1C3YKZ8	pp	229533.I1RS52
229533.A0A1C3YKZ8	pp	229533.A0A1C3YNB6
229533.A0A1C3YKZ8	pp	229533.A0A1C3YLV0
229533.A0A1C3YKZ8	pp	229533.I1RJT5
229533.A0A1C3YKZ8	pp	229533.I1RM30
229533.A0A1C3YKZ8	pp	229533.I1RMD3
229533.A0A1C3YKZ8	pp	229533.I1RF38
229533.A0A1C3YKZ8	pp	229533.I1RA90
229533.A0A1C3YKZ8	pp	229533.I1RYU5
229533.A0A1C3YKZ8	pp	229533.I1RVV7
229533.A0A1C3YKZ8	pp	229533.I1RZH4
229533.A0A1C3YKZ8	pp	229533.I1S0A0
229533.A0A1C3YKZ8	pp	229533.I1RW54
229533.A0A1C3YKZ8	pp	229533.I1S4D0
229533.A0A1C3YKZ8	pp	229533.I1RCV1
229533.A0A1C3YKZ8	pp	229533.I1RNY6
229533.A0A1C3YKZ8	pp	229533.I1RC83
229533.A0A1C3YKZ8	pp	229533.Q4I0M9
229533.A0A1C3YKZ8	pp	229533.I1RY12
229533.A0A1C3YKZ8	pp	229533.I1RVR0
229533.A0A1C3YKZ8	pp	229533.I1RD81
229533.A0A1C3YKZ8	pp	229533.I1RC48
229533.A0A1C3YKZ8	pp	229533.I1RPR1
229533.A0A1C3YKZ8	pp	229533.I1S3K6
229533.A0A1C3YKZ8	pp	229533.I1RRM1
229533.A0A1C3YKZ8	pp	229533.I1RAD3
229533.A0A1C3YKZ8	pp	229533.I1RWF5
229533.A0A1C3YKZ8	pp	229533.V6R398
229533.A0A1C3YKZ8	pp	229533.I1S3A5
229533.A0A1C3YKZ8	pp	229533.I1RMJ3
229533.A0A1C3YKZ8	pp	229533.A0A1C3YLE2
229533.A0A1C3YKZ8	pp	229533.A0A1C3YLX8
229533.A0A1C3YKZ8	pp	229533.I1RKB2
229533.A0A1C3YKZ8	pp	229533.I1RNH4
229533.A0A1C3YKZ8	pp	229533.A0A1C3YL82
229533.A0A1C3YKZ8	pp	229533.I1S024
229533.A0A1C3YKZ8	pp	229533.A0A1C3YM86
229533.A0A1C3YKZ8	pp	229533.V6RQW4
229533.A0A1C3YKZ8	pp	229533.I1RZA7
229533.A0A1C3YKZ8	pp	229533.Q4HXF0
229533.A0A1C3YKZ8	pp	229533.I1RR68
229533.A0A1C3YKZ8	pp	229533.I1RSX4
229533.A0A1C3YKZ8	pp	229533.I1RJY7
229533.A0A1C3YKZ8	pp	229533.V6RUB1
229533.A0A1C3YKZ8	pp	229533.I1RM26
229533.A0A1C3YKZ8	pp	229533.V6RY56
229533.A0A1C3YKZ8	pp	229533.I1RQE0
229533.A0A1C3YKZ8	pp	229533.V6R2Z2
229533.A0A1C3YKZ8	pp	229533.I1RE53
229533.A0A1C3YKZ8	pp	229533.V6R3J1
229533.A0A1C3YKZ8	pp	229533.I1RNG7
229533.A0A1C3YKZ8	pp	229533.I1RE63
229533.A0A1C3YKZ8	pp	229533.I1S0V6
229533.A0A1C3YKZ8	pp	229533.I1RYW9
229533.A0A1C3YKZ8	pp	229533.I1RVR2
229533.A0A1C3YKZ8	pp	229533.I1RUR8
229533.A0A1C3YKZ8	pp	229533.I1RZ20
229533.A0A1C3YKZ8	pp	229533.I1S6P5
229533.A0A1C3YKZ8	pp	229533.I1RVZ3
229533.A0A1C3YKZ8	pp	229533.I1RGC3
229533.A0A1C3YKZ8	pp	229533.I1S5L5
229533.A0A1C3YKZ8	pp	229533.I1RFI4
229533.A0A1C3YKZ8	pp	229533.O74638
229533.A0A1C3YKZ8	pp	229533.I1RZT0
229533.A0A1C3YKZ8	pp	229533.I1RPY0
229533.A0A1C3YKZ8	pp	229533.I1S0H5
229533.A0A1C3YKZ8	pp	229533.I1RV23
229533.A0A1C3YKZ8	pp	229533.I1RM54
229533.A0A1C3YKZ8	pp	229533.V6R5D2
229533.A0A1C3YKZ8	pp	229533.I1RAN1
229533.A0A1C3YKZ8	pp	229533.I1RBA4
229533.A0A1C3YKZ8	pp	229533.I1RZG0
229533.A0A1C3YKZ8	pp	229533.A0A1C3YNB1
229533.A0A1C3YKZ8	pp	229533.I1RHJ2
229533.A0A1C3YKZ8	pp	229533.I1RDJ7
229533.A0A1C3YKZ8	pp	229533.I1RKP1
229533.A0A1C3YKZ8	pp	229533.I1RD80
229533.A0A1C3YKZ8	pp	229533.V6RM02
229533.A0A1C3YKZ8	pp	229533.I1RP69
229533.A0A1C3YKZ8	pp	229533.I1S064
229533.A0A1C3YKZ8	pp	229533.V6RLM7
229533.A0A1C3YKZ8	pp	229533.I1RDT5
229533.A0A1C3YKZ8	pp	229533.V6R756
229533.A0A1C3YKZ8	pp	229533.I1RF53
229533.A0A1C3YKZ8	pp	229533.I1RPU8
229533.A0A1C3YKZ8	pp	229533.Q4INW6
229533.A0A1C3YKZ8	pp	229533.I1RND2
229533.A0A1C3YKZ8	pp	229533.I1RN84
229533.A0A1C3YKZ8	pp	229533.I1RF85
229533.A0A1C3YKZ8	pp	229533.I1R9B8
229533.A0A1C3YKZ8	pp	229533.I1RLT3
229533.A0A1C3YKZ8	pp	229533.I1S0V7
229533.A0A1C3YKZ8	pp	229533.I1RCG5
229533.A0A1C3YKZ8	pp	229533.I1RM55
229533.A0A1C3YKZ8	pp	229533.I1RFK3
229533.A0A1C3YKZ8	pp	229533.I1RCB4
229533.A0A1C3YKZ8	pp	229533.I1RZQ6
229533.A0A1C3YKZ8	pp	229533.I1S2C4
229533.A0A1C3YKZ8	pp	229533.A0A1C3YM09
229533.A0A098E2T0	pp	229533.A0A098E5C4
229533.A0A098E2T0	pp	229533.I1S182
229533.I1RRG3	pp	229533.I1S0J3
229533.I1RRG3	pp	229533.I1RZ39
229533.I1RRG3	pp	229533.V6R3X5
229533.I1RRG3	pp	229533.Q4IB50
229533.I1RRG3	pp	229533.I1S253
229533.I1RRG3	pp	229533.I1RZZ9
229533.I1RRG3	pp	229533.I1RWI5
229533.I1RRG3	pp	229533.I1RRT8
229533.I1RRG3	pp	229533.I1S5R1
229533.I1RRG3	pp	229533.I1RSQ4
229533.I1RRG3	pp	229533.O74638
229533.I1RRG3	pp	229533.Q4IF76
229533.I1RRG3	pp	229533.Q4IL82
229533.I1RRG3	pp	229533.I1RXZ3
229533.I1RRG3	pp	229533.I1RXC2
229533.I1RRG3	pp	229533.Q4HTT1
229533.I1RRG3	pp	229533.I1S2H4
229533.I1RRG3	pp	229533.I1S0R5
229533.I1RRG3	pp	229533.I1RRI1
229533.I1RRG3	pp	229533.I1RYE2
229533.I1RRG3	pp	229533.I1S2B8
229533.I1RRG3	pp	229533.I1S9Y1
229533.I1RRG3	pp	229533.I1RVY0
229533.I1RRG3	pp	229533.I1RSZ7
229533.I1RRG3	pp	229533.V6RUY9
229533.I1RRG3	pp	229533.Q4I099
229533.I1RRG3	pp	229533.Q4IJ11
229533.I1RRG3	pp	229533.I1RTH2
229533.I1RRG3	pp	229533.I1RVL8
229533.I1RRG3	pp	229533.I1RXF2
229533.I1RRG3	pp	229533.Q4IAK7
229533.I1RRG3	pp	229533.I1RX63
229533.I1RRG3	pp	229533.Q4IMD1
229533.I1RRG3	pp	229533.I1S2E9
229533.I1RRG3	pp	229533.I1RZI4
229533.I1RRG3	pp	229533.Q4I5W5
229533.I1RRG3	pp	229533.I1RV91
229533.I1RRG3	pp	229533.I1S2G7
229533.I1RRG3	pp	229533.I1RT40
229533.I1RRG3	pp	229533.I1RRM8
229533.I1RRG3	pp	229533.I1RS30
229533.I1RRG3	pp	229533.I1RS43
229533.I1RRG3	pp	229533.I1RW80
229533.I1RRG3	pp	229533.I1RSZ3
229533.I1RRG3	pp	229533.I1RSX0
229533.I1RRG3	pp	229533.I1RYI5
229533.I1RRG3	pp	229533.I1S3N0
229533.I1RRG3	pp	229533.Q4IB96
229533.I1RRG3	pp	229533.I1RRJ8
229533.I1RRG3	pp	229533.I1RTD5
229533.I1RRG3	pp	229533.I1RTA1
229533.I1RRG3	pp	229533.I1S214
229533.I1RRG3	pp	229533.I1S2E8
229533.I1RRG3	pp	229533.I1RZM2
229533.I1RRG3	pp	229533.I1S0N5
229533.I1RRG3	pp	229533.I1RSG8
229533.I1RRG3	pp	229533.I1RUG4
229533.I1RRG3	pp	229533.I1RTB2
229533.I1RRG3	pp	229533.I1RWN6
229533.I1RRG3	pp	229533.I1S8V0
229533.I1RRG3	pp	229533.I1RVZ2
229533.I1RRG3	pp	229533.I1S8R3
229533.I1RRG3	pp	229533.Q4IJ84
229533.I1RRG3	pp	229533.I1RZU4
229533.I1RRG3	pp	229533.V6RRH2
229533.I1RRG3	pp	229533.I1S276
229533.I1RRG3	pp	229533.I1S5C5
229533.I1RRG3	pp	229533.I1S2C4
229533.I1RRG3	pp	229533.I1S0B1
229533.I1RRG3	pp	229533.Q4IPZ1
229533.I1RRG3	pp	229533.I1RS41
229533.I1RRG3	pp	229533.I1RVX0
229533.I1RRG3	pp	229533.I1RZQ6
229533.I1RRG3	pp	229533.I1RT03
229533.I1RRG3	pp	229533.I1RTD7
229533.I1RRG3	pp	229533.V6RM02
229533.I1RRG3	pp	229533.I1S3N1
229533.I1RRG3	pp	229533.I1RYW3
229533.I1RRG3	pp	229533.I1S8U9
229533.I1RRG3	pp	229533.Q4I7S1
229533.I1RRG3	pp	229533.I1RS06
229533.I1RRG3	pp	229533.I1S1C7
229533.I1RRG3	pp	229533.I1RRI2
229533.I1RRG3	pp	229533.I1RW23
229533.I1RRG3	pp	229533.I1RSS4
229533.I1RRG3	pp	229533.I1RSQ3
229533.I1RRG3	pp	229533.I1RXU0
229533.I1RRG3	pp	229533.I1S5R6
229533.I1RRG3	pp	229533.I1S1W4
229533.I1RRG3	pp	229533.I1S0J1
229533.I1RRG3	pp	229533.V6RGN5
229533.I1RRG3	pp	229533.V6RRM0
229533.I1RRG3	pp	229533.V6R042
229533.I1RRG3	pp	229533.V6RMW6
229533.I1RRG3	pp	229533.I1RRN6
229533.I1RRG3	pp	229533.Q4IPC8
229533.I1RRG3	pp	229533.I1RUG3
229533.I1RRG3	pp	229533.I1RWN5
229533.I1RRG3	pp	229533.I1RSU2
229533.I1RRG3	pp	229533.I1S1W9
229533.I1RRG3	pp	229533.I1RWF3
229533.I1RRG3	pp	229533.I1S0C6
229533.I1RRG3	pp	229533.I1S0F1
229533.I1RRG3	pp	229533.Q4I5U9
229533.I1RRG3	pp	229533.V6QWX8
229533.I1RRG3	pp	229533.I1RY44
229533.I1RRG3	pp	229533.I1RZ42
229533.I1RRG3	pp	229533.I1RU52
229533.I1RRG3	pp	229533.I1RRN2
229533.I1RRG3	pp	229533.I1RWL3
229533.I1RRG3	pp	229533.I1RSA4
229533.I1RRG3	pp	229533.I1RS66
229533.I1RRG3	pp	229533.Q4HYB8
229533.I1RRG3	pp	229533.Q4IJH1
229533.I1RRG3	pp	229533.I1RUR0
229533.I1RRG3	pp	229533.I1RUG0
229533.I1RRG3	pp	229533.Q4IQT8
229533.I1RRG3	pp	229533.I1RUP9
229533.I1RRG3	pp	229533.I1RW90
229533.I1RRG3	pp	229533.I1S0R7
229533.I1RRG3	pp	229533.I1RVJ1
229533.I1RRG3	pp	229533.V6R7V8
229533.I1RRG3	pp	229533.I1RW91
229533.I1RRG3	pp	229533.I1S0X6
229533.I1RRG3	pp	229533.I1S7M2
229533.I1RRG3	pp	229533.Q4IPN9
229533.I1RRG3	pp	229533.V6RTJ8
229533.I1RRG3	pp	229533.I1RYY5
229533.I1RRG3	pp	229533.I1RXD7
229533.I1RRG3	pp	229533.I1S338
229533.I1RRG3	pp	229533.I1S9J6
229533.I1RRG3	pp	229533.I1RX46
229533.I1RRG3	pp	229533.I1S201
229533.I1RRG3	pp	229533.Q4HYQ4
229533.I1RRG3	pp	229533.Q4IQX3
229533.I1RRG3	pp	229533.I1S4S7
229533.I1RRG3	pp	229533.I1S182
229533.I1RRG3	pp	229533.I1RXX1
229533.I1RRG3	pp	229533.I1RZR6
229533.I1RRG3	pp	229533.I1RTC2
229533.I1RRG3	pp	229533.V6QV38
229533.I1RRG3	pp	229533.Q4IER8
229533.I1RRG3	pp	229533.I1RRY9
229533.I1RRG3	pp	229533.I1RZK6
229533.I1RRG3	pp	229533.I1RZL5
229533.I1RRG3	pp	229533.I1RSQ7
229533.I1RRG3	pp	229533.I1RZK5
229533.I1RRG3	pp	229533.I1RZB5
229533.I1RRG3	pp	229533.I1RZU9
229533.I1RRG3	pp	229533.I1RZZ1
229533.I1RRG3	pp	229533.I1RU02
229533.I1RRG3	pp	229533.I1S6K9
229533.I1RRG3	pp	229533.I1S5Z2
229533.I1RRG3	pp	229533.Q4IJU0
229533.I1RRG3	pp	229533.I1RY03
229533.I1RRG3	pp	229533.I1S1J7
229533.I1RRG3	pp	229533.I1RYS4
229533.I1RRG3	pp	229533.Q4HYI0
229533.I1RRG3	pp	229533.V6RCZ8
229533.I1RRG3	pp	229533.V6QUE6
229533.I1RRG3	pp	229533.Q4IJM4
229533.I1RRG3	pp	229533.I1S5B0
229533.I1RRG3	pp	229533.Q4HTT2
229533.I1RRG3	pp	229533.Q4I5I4
229533.I1RRG3	pp	229533.I1S2A1
229533.I1RRG3	pp	229533.Q4IJK2
229533.I1RRG3	pp	229533.I1RZM8
229533.I1RRG3	pp	229533.I1RWT6
229533.I1RRG3	pp	229533.I1S0F0
229533.I1RRG3	pp	229533.I1S7M3
229533.I1RRG3	pp	229533.I1RXC4
229533.I1RRG3	pp	229533.I1RWX8
229533.I1RRG3	pp	229533.I1RS18
229533.I1RRG3	pp	229533.I1RRT0
229533.I1RRG3	pp	229533.I1RT01
229533.I1RRG3	pp	229533.Q4IEK8
229533.I1RRG3	pp	229533.I1RX14
229533.I1RRG3	pp	229533.I1RT99
229533.I1RRG3	pp	229533.I1S255
229533.I1RRG3	pp	229533.I1RSI1
229533.I1RRG3	pp	229533.I1S9U1
229533.I1RRG3	pp	229533.I1RXE5
229533.I1RNH3	pp	229533.I1RTB7
229533.I1RNH3	pp	229533.I1S0S6
229533.I1RNH3	pp	229533.I1RX09
229533.I1RNH3	pp	229533.P0C431
229533.I1RNH3	pp	229533.I1RQN9
229533.A0A1C3YJZ0	pp	229533.A0A1C3YKY6
229533.A0A1C3YJZ0	pp	229533.A0A1C3YLC2
229533.A0A1C3YJZ0	pp	229533.I1REI2
229533.A0A1C3YJZ0	pp	229533.I1RMD3
229533.A0A1C3YJZ0	pp	229533.I1RDU0
229533.A0A1C3YJZ0	pp	229533.I1RED2
229533.A0A1C3YJZ0	pp	229533.I1RRC4
229533.A0A1C3YJZ0	pp	229533.I1RXX0
229533.A0A1C3YJZ0	pp	229533.I1RUM7
229533.A0A1C3YJZ0	pp	229533.I1RC11
229533.A0A1C3YJZ0	pp	229533.I1RDB1
229533.A0A1C3YJZ0	pp	229533.I1RCU8
229533.A0A1C3YJZ0	pp	229533.I1RST8
229533.A0A1C3YJZ0	pp	229533.I1RCE6
229533.A0A1C3YJZ0	pp	229533.I1RAR3
229533.A0A1C3YJZ0	pp	229533.A0A1C3YN26
229533.A0A1C3YJZ0	pp	229533.I1RFV2
229533.A0A1C3YJZ0	pp	229533.I1RSX2
229533.A0A1C3YJZ0	pp	229533.I1R9Y2
229533.A0A1C3YJZ0	pp	229533.I1RW69
229533.A0A1C3YJZ0	pp	229533.A0A1C3YK34
229533.A0A1C3YJZ0	pp	229533.I1S0R1
229533.A0A1C3YJZ0	pp	229533.Q4IR09
229533.A0A1C3YJZ0	pp	229533.I1RPZ1
229533.A0A1C3YJZ0	pp	229533.I1RAM7
229533.A0A1C3YJZ0	pp	229533.I1S0A0
229533.A0A1C3YJZ0	pp	229533.A0A1C3YLC3
229533.A0A1C3YJZ0	pp	229533.I1RHP8
229533.A0A1C3YJZ0	pp	229533.I1S4S4
229533.A0A1C3YJZ0	pp	229533.I1RRX5
229533.A0A1C3YJZ0	pp	229533.V6RDP1
229533.A0A1C3YJZ0	pp	229533.I1RY21
229533.A0A1C3YJZ0	pp	229533.V6RTJ8
229533.A0A1C3YJZ0	pp	229533.I1RUY5
229533.A0A1C3YJZ0	pp	229533.I1RM67
229533.A0A1C3YJZ0	pp	229533.I1RRN4
229533.A0A1C3YJZ0	pp	229533.A0A1C3YML3
229533.A0A1C3YJZ0	pp	229533.I1RTP2
229533.A0A1C3YJZ0	pp	229533.I1RP86
229533.A0A1C3YJZ0	pp	229533.I1RCG5
229533.A0A1C3YJZ0	pp	229533.I1RPK0
229533.A0A1C3YJZ0	pp	229533.A0A1C3YN55
229533.A0A1C3YJZ0	pp	229533.I1RSQ4
229533.A0A1C3YJZ0	pp	229533.I1RUG4
229533.A0A1C3YJZ0	pp	229533.V6RLM7
229533.A0A1C3YJZ0	pp	229533.I1RVN1
229533.A0A1C3YJZ0	pp	229533.I1S2B0
229533.A0A1C3YJZ0	pp	229533.V6R382
229533.A0A1C3YJZ0	pp	229533.I1RPS2
229533.A0A1C3YJZ0	pp	229533.I1RNG4
229533.A0A1C3YJZ0	pp	229533.I1RCF3
229533.A0A1C3YJZ0	pp	229533.I1S8X0
229533.A0A1C3YJZ0	pp	229533.I1RC67
229533.A0A1C3YJZ0	pp	229533.I1RTI3
229533.A0A1C3YJZ0	pp	229533.I1S9Z4
229533.A0A1C3YJZ0	pp	229533.A0A1C3YKW4
229533.A0A1C3YJZ0	pp	229533.I1RAN1
229533.A0A1C3YJZ0	pp	229533.A0A1C3YLB6
229533.A0A1C3YJZ0	pp	229533.I1RHJ2
229533.A0A1C3YJZ0	pp	229533.I1RYK0
229533.A0A1C3YJZ0	pp	229533.I1RFK3
229533.A0A1C3YJZ0	pp	229533.I1RA62
229533.A0A1C3YJZ0	pp	229533.A0A1C3YLA6
229533.A0A1C3YJZ0	pp	229533.I1RZN1
229533.A0A1C3YJZ0	pp	229533.A0A1C3YLB2
229533.A0A1C3YJZ0	pp	229533.I1RSA3
229533.A0A1C3YJZ0	pp	229533.I1RCU9
229533.A0A1C3YJZ0	pp	229533.I1RSU2
229533.A0A1C3YJZ0	pp	229533.A0A1C3YK08
229533.A0A1C3YJZ0	pp	229533.I1RZ95
229533.A0A1C3YJZ0	pp	229533.I1RPX7
229533.A0A1C3YJZ0	pp	229533.O74638
229533.A0A1C3YJZ0	pp	229533.I1RK02
229533.A0A1C3YJZ0	pp	229533.I1S3L1
229533.A0A1C3YJZ0	pp	229533.I1RTG7
229533.A0A1C3YJZ0	pp	229533.I1REI3
229533.A0A1C3YJZ0	pp	229533.I1RR68
229533.A0A1C3YL48	pp	229533.I1RSC7
229533.A0A1C3YL48	pp	229533.I1RBA4
229533.A0A1C3YL48	pp	229533.I1S209
229533.A0A1C3YL48	pp	229533.I1RVZ9
229533.A0A1C3YL48	pp	229533.I1RDJ8
229533.I1RFQ3	pp	229533.Q4I7L0
229533.I1RST9	pp	229533.I1S5J9
229533.I1RST9	pp	229533.I1RXX0
229533.I1RST9	pp	229533.V6RHX2
229533.I1RST9	pp	229533.I1RWT6
229533.I1RST9	pp	229533.I1S267
229533.I1RST9	pp	229533.I1RSX2
229533.I1RST9	pp	229533.I1S8H9
229533.I1RST9	pp	229533.I1RW55
229533.I1RST9	pp	229533.I1S2F7
229533.I1RST9	pp	229533.I1S3B2
229533.I1RST9	pp	229533.I1RVP5
229533.I1RST9	pp	229533.I1RWM4
229533.I1RST9	pp	229533.I1S8D3
229533.I1RST9	pp	229533.V6RWB3
229533.I1RST9	pp	229533.I1RXH2
229533.I1RST9	pp	229533.I1S4I7
229533.I1RST9	pp	229533.V6R3V4
229533.I1RST9	pp	229533.I1RY81
229533.I1RST9	pp	229533.I1S4I8
229533.I1RST9	pp	229533.I1RY12
229533.I1RST9	pp	229533.I1S659
229533.I1RST9	pp	229533.I1RYM5
229533.I1RST9	pp	229533.I1S4S5
229533.I1RST9	pp	229533.I1RYD3
229533.I1RST9	pp	229533.I1RWD2
229533.I1RST9	pp	229533.I1S0V6
229533.I1RST9	pp	229533.I1S3M4
229533.I1RST9	pp	229533.V6QVV9
229533.I1RST9	pp	229533.I1S969
229533.I1RST9	pp	229533.I1S223
229533.I1RST9	pp	229533.V6QU99
229533.I1RST9	pp	229533.I1S000
229533.I1RST9	pp	229533.I1S8C1
229533.I1RST9	pp	229533.I1S3T6
229533.I1RST9	pp	229533.V6QVH2
229533.I1RST9	pp	229533.I1RYX6
229533.I1RST9	pp	229533.V6R5T7
229533.I1RST9	pp	229533.I1RYP5
229533.I1RST9	pp	229533.I1SAI4
229533.I1RST9	pp	229533.I1RYU6
229533.I1RST9	pp	229533.I1RVI8
229533.I1RST9	pp	229533.I1RZ15
229533.I1RST9	pp	229533.I1S0K1
229533.I1RST9	pp	229533.I1S5D0
229533.I1RST9	pp	229533.I1RW54
229533.I1RST9	pp	229533.I1S094
229533.I1RST9	pp	229533.I1S210
229533.I1RST9	pp	229533.V6RAM6
229533.I1RST9	pp	229533.V6RCC0
229533.I1RST9	pp	229533.V6R1D2
229533.I1RST9	pp	229533.I1S2F6
229533.I1RST9	pp	229533.I1S224
229533.I1RST9	pp	229533.I1RY16
229533.I1RST9	pp	229533.V6RH92
229533.I1RST9	pp	229533.I1RVF2
229533.I1RST9	pp	229533.V6R0W1
229533.I1RST9	pp	229533.V6R9L8
229533.I1RST9	pp	229533.I1S6H3
229533.I1RST9	pp	229533.I1RY44
229533.I1RST9	pp	229533.I1SAT2
229533.I1RST9	pp	229533.I1S0D1
229533.I1RST9	pp	229533.I1S9Z4
229533.I1RST9	pp	229533.I1RZ56
229533.I1RST9	pp	229533.I1S0V7
229533.I1RST9	pp	229533.I1S2Z7
229533.I1RST9	pp	229533.I1RZC3
229533.I1RST9	pp	229533.I1RX18
229533.I1RST9	pp	229533.V6RM02
229533.I1RST9	pp	229533.V6RF62
229533.I1RST9	pp	229533.V6R2Z2
229533.I1RST9	pp	229533.I1RZX3
229533.I1RST9	pp	229533.I1RSU2
229533.I1RST9	pp	229533.I1S2C4
229533.I1RST9	pp	229533.I1RTY9
229533.I1RST9	pp	229533.I1S6V0
229533.I1RST9	pp	229533.I1RZQ6
229533.I1RST9	pp	229533.I1RW82
229533.I1RST9	pp	229533.I1RTM8
229533.I1RST9	pp	229533.I1S0X1
229533.I1RST9	pp	229533.I1S0A5
229533.I1RST9	pp	229533.I1S968
229533.I1RST9	pp	229533.I1RUE3
229533.I1RST9	pp	229533.V6RZD4
229533.I1RST9	pp	229533.V6R756
229533.I1RST9	pp	229533.I1RVX8
229533.I1RST9	pp	229533.I1RY32
229533.I1RST9	pp	229533.I1RZV5
229533.I1RST9	pp	229533.I1RV91
229533.I1RST9	pp	229533.I1RWF5
229533.I1RST9	pp	229533.I1RZ38
229533.I1RST9	pp	229533.I1RZA8
229533.I1RST9	pp	229533.I1S694
229533.I1RST9	pp	229533.I1S2E9
229533.I1RST9	pp	229533.V6R5D2
229533.I1RST9	pp	229533.I1RZ25
229533.I1RST9	pp	229533.I1RUR8
229533.I1RST9	pp	229533.V6RIE5
229533.I1RST9	pp	229533.V6QZ48
229533.I1RST9	pp	229533.V6RCJ5
229533.I1RST9	pp	229533.I1RW64
229533.I1RST9	pp	229533.I1SAB4
229533.I1RST9	pp	229533.I1SAH9
229533.I1S6S9	pp	229533.P0C431
229533.I1RT82	pp	229533.I1RWF5
229533.I1RT82	pp	229533.I1S8C1
229533.I1RT82	pp	229533.I1RY12
229533.V6QUE6	pp	229533.V6QWX8
229533.V6QUE6	pp	229533.V6RTJ8
229533.V6QUE6	pp	229533.V6RUT5
229533.V6QUE6	pp	229533.V6R227
229533.V6QUE6	pp	229533.V6R3X5
229533.V6QUE6	pp	229533.V6RCZ8
229533.V6QUE6	pp	229533.V6QYF0
229533.V6QUE6	pp	229533.V6QV38
229533.V6QUE6	pp	229533.V6RBN2
229533.V6QUE6	pp	229533.V6R283
229533.V6QUE6	pp	229533.V6RRH2
229533.V6QUE6	pp	229533.V6R2A1
229533.V6QUE6	pp	229533.V6R3J1
229533.V6QUE6	pp	229533.V6RUY9
229533.V6QUE6	pp	229533.V6RGN5
229533.V6QUE6	pp	229533.V6RMW6
229533.V6QUE6	pp	229533.V6RLM7
229533.V6QUE6	pp	229533.V6R042
229533.I1RIR0	pp	229533.I1S439
229533.I1RIR0	pp	229533.I1RYH9
229533.I1RIR0	pp	229533.I1RYZ0
229533.A0A1C3YL45	pp	229533.I1RTI9
229533.A0A1C3YL45	pp	229533.I1RNG4
229533.I1RMU7	pp	229533.I1S0E4
229533.I1RMU7	pp	229533.I1S9Y1
229533.I1RMU7	pp	229533.I1RSW5
229533.I1RMU7	pp	229533.I1RVU9
229533.I1RMU7	pp	229533.I1RTI3
229533.I1RMU7	pp	229533.I1RTP2
229533.I1RMU7	pp	229533.Q4HTS9
229533.I1RMU7	pp	229533.I1RPU8
229533.I1RMU7	pp	229533.I1RNG4
229533.I1RMU7	pp	229533.I1S029
229533.I1RMU7	pp	229533.I1RV85
229533.I1RMU7	pp	229533.V6QUE6
229533.I1RMU7	pp	229533.I1RRG3
229533.I1RMU7	pp	229533.I1RVX9
229533.I1RMU7	pp	229533.I1RST9
229533.I1RMU7	pp	229533.Q4I8Q4
229533.I1RMU7	pp	229533.V6RY56
229533.I1RMU7	pp	229533.I1S4D0
229533.I1RI98	pp	229533.I1RW06
229533.I1RI98	pp	229533.I1RMM8
229533.A0A098DSD2	pp	229533.I1RMM8
229533.A0A098DSD2	pp	229533.I1RPW2
229533.A0A098DSD2	pp	229533.I1S3F3
229533.A0A098DSD2	pp	229533.I1RVX9
229533.A0A098DSD2	pp	229533.I1S9D4
229533.A0A098DSD2	pp	229533.I1RIY0
229533.A0A098DSD2	pp	229533.I1RU76
229533.A0A098DSD2	pp	229533.I1RM26
229533.A0A098DSD2	pp	229533.I1RK03
229533.A0A098DSD2	pp	229533.I1RQE0
229533.A0A098DSD2	pp	229533.A0A1C3YIV7
229533.A0A098DSD2	pp	229533.I1S2E2
229533.A0A098DSD2	pp	229533.A0A1C3YM01
229533.A0A098DSD2	pp	229533.I1RZ52
229533.A0A098DSD2	pp	229533.A0A1C3YLU9
229533.A0A098DSD2	pp	229533.I1R9K3
229533.A0A098DSD2	pp	229533.I1RNG4
229533.A0A098DSD2	pp	229533.I1RPD6
229533.A0A098DSD2	pp	229533.I1RY74
229533.I1RCV1	pp	229533.I1RLT3
229533.I1RCV1	pp	229533.I1RF85
229533.I1RCV1	pp	229533.I1RM55
229533.I1RCV1	pp	229533.I1S2C4
229533.I1RCV1	pp	229533.V6R756
229533.I1RCV1	pp	229533.I1RUE2
229533.I1RCV1	pp	229533.I1RZQ6
229533.I1RCV1	pp	229533.I1S0V7
229533.I1RCV1	pp	229533.I1RDT5
229533.I1RCV1	pp	229533.I1RE79
229533.I1RCV1	pp	229533.I1RPU8
229533.I1RCV1	pp	229533.I1RSL5
229533.I1RCV1	pp	229533.I1RP69
229533.I1RCV1	pp	229533.I1RSY2
229533.I1RCV1	pp	229533.I1RHC8
229533.I1RCV1	pp	229533.V6RLM7
229533.I1RCV1	pp	229533.V6RM02
229533.I1RCV1	pp	229533.I1RVZ3
229533.I1RCV1	pp	229533.I1RFI4
229533.I1RCV1	pp	229533.I1RD80
229533.I1RCV1	pp	229533.I1RGC3
229533.I1RCV1	pp	229533.O74638
229533.I1RCV1	pp	229533.I1RV23
229533.I1RCV1	pp	229533.V6R5D2
229533.I1RCV1	pp	229533.I1RM54
229533.I1RCV1	pp	229533.I1RW43
229533.I1RCV1	pp	229533.I1RFK3
229533.I1RCV1	pp	229533.I1RSX4
229533.I1RCV1	pp	229533.I1RG11
229533.I1RCV1	pp	229533.I1RZT0
229533.I1RCV1	pp	229533.I1S0H5
229533.I1RCV1	pp	229533.I1RTA9
229533.I1RCV1	pp	229533.I1RSQ4
229533.I1RCV1	pp	229533.I1RR68
229533.I1RCV1	pp	229533.I1RPY0
229533.I1RCV1	pp	229533.Q4HXF0
229533.I1RCV1	pp	229533.I1RVR2
229533.I1RCV1	pp	229533.I1RYW9
229533.I1RCV1	pp	229533.I1RZ20
229533.I1RCV1	pp	229533.I1S3G4
229533.I1RCV1	pp	229533.I1RDJ7
229533.I1RCV1	pp	229533.I1RWF5
229533.I1RCV1	pp	229533.I1S024
229533.I1RCV1	pp	229533.I1RNG4
229533.I1RCV1	pp	229533.I1RE53
229533.I1RCV1	pp	229533.I1RPM6
229533.I1RCV1	pp	229533.I1RUY5
229533.I1RCV1	pp	229533.V6R2Z2
229533.I1RCV1	pp	229533.V6RY56
229533.I1RCV1	pp	229533.I1S3K6
229533.I1RCV1	pp	229533.I1RYK0
229533.I1RCV1	pp	229533.I1RPR1
229533.I1RCV1	pp	229533.I1RM26
229533.I1RCV1	pp	229533.I1RNY6
229533.I1RCV1	pp	229533.I1RKB2
229533.I1RCV1	pp	229533.V6RQW4
229533.I1RCV1	pp	229533.I1S3A5
229533.I1RCV1	pp	229533.I1S4S4
229533.I1RCV1	pp	229533.I1RDU0
229533.I1RCV1	pp	229533.I1RXH3
229533.I1RCV1	pp	229533.I1S4D0
229533.I1RCV1	pp	229533.V6R0W1
229533.I1RCV1	pp	229533.I1S3K8
229533.I1RCV1	pp	229533.I1RPW2
229533.I1RCV1	pp	229533.I1S273
229533.I1RCV1	pp	229533.I1RYA2
229533.I1RCV1	pp	229533.V6RBN2
229533.I1RCV1	pp	229533.I1RMU7
229533.I1RCV1	pp	229533.I1RRS8
229533.I1RCV1	pp	229533.I1RY49
229533.I1RCV1	pp	229533.I1RQA5
229533.I1RCV1	pp	229533.I1S0V6
229533.I1RCV1	pp	229533.I1RYX6
229533.I1RCV1	pp	229533.I1RW54
229533.I1RCV1	pp	229533.I1S029
229533.I1RCV1	pp	229533.V6R1K4
229533.I1RCV1	pp	229533.I1RWP4
229533.I1RCV1	pp	229533.I1RMD3
229533.I1RCV1	pp	229533.I1RG66
229533.I1RCV1	pp	229533.I1S1W8
229533.I1RCV1	pp	229533.I1RIJ2
229533.I1RCV1	pp	229533.I1RYU5
229533.I1RCV1	pp	229533.I1RG14
229533.I1RCV1	pp	229533.I1RVR0
229533.I1RCV1	pp	229533.I1S1P8
229533.I1RCV1	pp	229533.I1RJT5
229533.I1RCV1	pp	229533.I1RFK7
229533.I1RCV1	pp	229533.I1S0A0
229533.I1RCV1	pp	229533.I1RYD3
229533.I1RCV1	pp	229533.I1SAI4
229533.I1RCV1	pp	229533.I1RM30
229533.I1RCV1	pp	229533.I1RQE1
229533.I1RCV1	pp	229533.I1S084
229533.I1RCV1	pp	229533.V6QU99
229533.I1RCV1	pp	229533.I1RQX9
229533.I1RCV1	pp	229533.V6RAM6
229533.I1RCV1	pp	229533.I1RZY1
229533.I1RCV1	pp	229533.I1RVX9
229533.I1RCV1	pp	229533.I1RWL3
229533.A0A098DGP5	pp	229533.V6RVG3
229533.A0A098DGP5	pp	229533.V6RKY7
229533.A0A098DGP5	pp	229533.I1S1W4
229533.A0A098DGP5	pp	229533.I1RQB4
229533.A0A098DGP5	pp	229533.I1RZC3
229533.A0A098DGP5	pp	229533.I1RZE4
229533.A0A098DGP5	pp	229533.I1RRN5
229533.A0A098DGP5	pp	229533.I1S247
229533.A0A098DGP5	pp	229533.I1RNY8
229533.A0A098DGP5	pp	229533.I1RMA7
229533.A0A098DGP5	pp	229533.I1R9Y9
229533.A0A098DGP5	pp	229533.I1RX64
229533.A0A098DGP5	pp	229533.I1RAX2
229533.A0A098DGP5	pp	229533.I1RUN8
229533.A0A098DGP5	pp	229533.Q4IEA7
229533.A0A098DGP5	pp	229533.I1S0X7
229533.A0A098DGP5	pp	229533.I1S286
229533.A0A098DGP5	pp	229533.I1RAM7
229533.A0A098DGP5	pp	229533.I1S7X9
229533.A0A098DGP5	pp	229533.I1RSS1
229533.A0A098DGP5	pp	229533.I1RMB2
229533.A0A098DGP5	pp	229533.I1RC46
229533.A0A098DGP5	pp	229533.I1RQD6
229533.A0A098DGP5	pp	229533.I1RB74
229533.A0A098DGP5	pp	229533.I1RWT6
229533.A0A098DGP5	pp	229533.I1RS47
229533.A0A098DGP5	pp	229533.I1RFW0
229533.A0A098DGP5	pp	229533.I1S278
229533.A0A098DGP5	pp	229533.I1RAN2
229533.A0A098DGP5	pp	229533.A0A1C3YIG3
229533.A0A098DGP5	pp	229533.I1RY32
229533.A0A098DGP5	pp	229533.I1RGF1
229533.A0A098DGP5	pp	229533.I1RCB3
229533.A0A098DGP5	pp	229533.I1S248
229533.A0A098DGP5	pp	229533.I1RKK0
229533.A0A098DGP5	pp	229533.I1RDB1
229533.A0A098DGP5	pp	229533.I1RV66
229533.A0A098DGP5	pp	229533.I1S439
229533.A0A098DGP5	pp	229533.I1RQA3
229533.A0A098DGP5	pp	229533.A0A098DT74
229533.A0A098DGP5	pp	229533.I1RB75
229533.A0A098DGP5	pp	229533.I1RX87
229533.A0A098DGP5	pp	229533.I1RX04
229533.A0A098DGP5	pp	229533.I1RYL5
229533.A0A098DGP5	pp	229533.I1RX77
229533.A0A098DGP5	pp	229533.I1RUQ5
229533.A0A098DGP5	pp	229533.I1RCD1
229533.A0A098DGP5	pp	229533.I1RC22
229533.A0A098DGP5	pp	229533.I1RMM9
229533.A0A098DGP5	pp	229533.A0A0E0RR40
229533.A0A098DGP5	pp	229533.I1RQL4
229533.A0A098DGP5	pp	229533.A0A0E0SAC4
229533.A0A098DGP5	pp	229533.I1RPA6
229533.A0A098DGB7	pp	229533.I1RWM4
229533.A0A098DGB7	pp	229533.A0A0E0RQT8
229533.A0A098DGB7	pp	229533.Q4I8Q4
229533.A0A098DGB7	pp	229533.I1RTP2
229533.A0A098DGB7	pp	229533.I1REI4
229533.A0A098DGB7	pp	229533.I1RTI3
229533.A0A098DGB7	pp	229533.I1RV85
229533.A0A098DGB7	pp	229533.I1RDZ5
229533.A0A098DGB7	pp	229533.A0A0E0S5J3
229533.A0A098DGB7	pp	229533.A0A1C3YJJ7
229533.A0A098DGB7	pp	229533.I1RMU7
229533.A0A098DGB7	pp	229533.I1REB5
229533.A0A098DGB7	pp	229533.I1RE88
229533.A0A098DGB7	pp	229533.A0A098DIZ7
229533.A0A0E0SJS1	pp	229533.V6QUW4
229533.A0A0E0SJS1	pp	229533.I1RPM4
229533.A0A0E0SJS1	pp	229533.I1S7T4
229533.A0A0E0SJS1	pp	229533.I1RZZ9
229533.A0A0E0SJS1	pp	229533.A0A1C3YIS7
229533.A0A0E0SJS1	pp	229533.I1RJZ7
229533.A0A0E0SJS1	pp	229533.A0A1C3YHX8
229533.A0A0E0SJS1	pp	229533.I1S0L4
229533.A0A0E0SJS1	pp	229533.I1RZS5
229533.A0A0E0SJS1	pp	229533.I1RRM5
229533.A0A0E0SJS1	pp	229533.I1RW25
229533.A0A0E0SJS1	pp	229533.I1RBY4
229533.A0A0E0SJS1	pp	229533.I1RRT8
229533.A0A0E0SJS1	pp	229533.I1RW71
229533.A0A0E0SJS1	pp	229533.I1RE76
229533.A0A0E0SJS1	pp	229533.A0A1C3YKM9
229533.A0A0E0SJS1	pp	229533.I1RDB1
229533.A0A0E0SJS1	pp	229533.I1RR73
229533.A0A0E0SJS1	pp	229533.I1RBC9
229533.A0A0E0SJS1	pp	229533.V6QW22
229533.A0A0E0SJS1	pp	229533.I1RJV3
229533.A0A0E0SJS1	pp	229533.V6R3X5
229533.A0A0E0SJS1	pp	229533.I1RYS0
229533.A0A0E0SJS1	pp	229533.I1RPP3
229533.A0A0E0SJS1	pp	229533.I1S0L3
229533.A0A0E0SJS1	pp	229533.I1RBT1
229533.A0A0E0SJS1	pp	229533.A0A1C3YKC0
229533.A0A0E0SJS1	pp	229533.I1RS17
229533.A0A0E0SJS1	pp	229533.I1RN67
229533.A0A0E0SJS1	pp	229533.I1RVQ0
229533.A0A0E0SJS1	pp	229533.A0A1C3YIP5
229533.A0A0E0SJS1	pp	229533.Q4IJ56
229533.A0A0E0SJS1	pp	229533.I1RC28
229533.A0A0E0SJS1	pp	229533.A0A1C3YKV3
229533.A0A0E0SJS1	pp	229533.I1RRQ3
229533.A0A0E0SJS1	pp	229533.I1RPP5
229533.A0A0E0SJS1	pp	229533.I1RPP4
229533.A0A0E0SJS1	pp	229533.I1RFL4
229533.A0A0E0SJS1	pp	229533.I1RT04
229533.A0A0E0SJS1	pp	229533.I1RE01
229533.A0A0E0SJS1	pp	229533.I1S0R7
229533.A0A0E0SJS1	pp	229533.I1RN18
229533.A0A0E0SJS1	pp	229533.I1RQE7
229533.A0A0E0SJS1	pp	229533.I1S504
229533.A0A0E0SJS1	pp	229533.I1RCH5
229533.A0A0E0SJS1	pp	229533.I1RD17
229533.A0A0E0SJS1	pp	229533.I1RQC9
229533.A0A0E0SJS1	pp	229533.I1RT93
229533.A0A0E0SJS1	pp	229533.I1RGA4
229533.A0A0E0SJS1	pp	229533.I1REK8
229533.A0A0E0SJS1	pp	229533.A0A1C3YKB0
229533.A0A0E0SJS1	pp	229533.I1RAU7
229533.A0A0E0SJS1	pp	229533.I1RAZ8
229533.A0A0E0SJS1	pp	229533.A0A1C3YIJ3
229533.A0A0E0SJS1	pp	229533.I1RTH6
229533.A0A0E0SJS1	pp	229533.I1RAX6
229533.A0A0E0SJS1	pp	229533.I1RBS6
229533.A0A0E0SJS1	pp	229533.I1RJV4
229533.A0A0E0SJS1	pp	229533.V6RIV9
229533.A0A0E0SJS1	pp	229533.A0A0E0SMM8
229533.A0A0E0SJS1	pp	229533.V6RTJ8
229533.A0A0E0SJS1	pp	229533.I1RZB5
229533.A0A0E0SJS1	pp	229533.I1RZM1
229533.A0A0E0SJS1	pp	229533.I1RJW6
229533.A0A0E0SJS1	pp	229533.I1RX46
229533.A0A0E0SJS1	pp	229533.I1RCG4
229533.A0A0E0SJS1	pp	229533.I1RA70
229533.A0A0E0SJS1	pp	229533.I1RFU8
229533.A0A0E0SJS1	pp	229533.V6RVG3
229533.A0A0E0SJS1	pp	229533.I1RZP8
229533.A0A0E0SJS1	pp	229533.I1RSS4
229533.A0A0E0SJS1	pp	229533.I1RNQ5
229533.A0A0E0SJS1	pp	229533.I1RVX0
229533.A0A0E0SJS1	pp	229533.I1RY03
229533.A0A0E0SJS1	pp	229533.I1RRV1
229533.A0A0E0SJS1	pp	229533.A0A1C3YHX6
229533.A0A0E0SJS1	pp	229533.I1RZW8
229533.A0A0E0SJS1	pp	229533.I1RB92
229533.A0A0E0SJS1	pp	229533.I1S0E8
229533.A0A0E0SJS1	pp	229533.V6R042
229533.A0A0E0SJS1	pp	229533.I1RRI2
229533.A0A0E0SJS1	pp	229533.I1RSQ3
229533.A0A0E0SJS1	pp	229533.I1RWN6
229533.A0A0E0SJS1	pp	229533.V6RCG5
229533.A0A0E0SJS1	pp	229533.I1RRY9
229533.A0A0E0SJS1	pp	229533.I1RNC1
229533.A0A0E0SJS1	pp	229533.V6RMW6
229533.A0A0E0SJS1	pp	229533.I1RUG3
229533.A0A0E0SJS1	pp	229533.A0A1C3YLE3
229533.A0A0E0SJS1	pp	229533.I1RS90
229533.A0A0E0SJS1	pp	229533.I1RW99
229533.A0A0E0SJS1	pp	229533.I1RD22
229533.I1RM26	pp	229533.I1RWS4
229533.I1RM26	pp	229533.V6RM66
229533.I1RM26	pp	229533.I1S4B7
229533.I1RM26	pp	229533.O74638
229533.I1RM26	pp	229533.I1S299
229533.I1RM26	pp	229533.I1RXG6
229533.I1RM26	pp	229533.I1S9Y1
229533.I1RM26	pp	229533.I1RZN1
229533.I1RM26	pp	229533.I1RNG7
229533.I1RM26	pp	229533.I1RW76
229533.I1RM26	pp	229533.I1S9C6
229533.I1RM26	pp	229533.I1RNW6
229533.I1RM26	pp	229533.I1RPD6
229533.I1RM26	pp	229533.I1RXA9
229533.I1RM26	pp	229533.I1RNB4
229533.I1RM26	pp	229533.I1S3G4
229533.I1RM26	pp	229533.I1RXB2
229533.I1RM26	pp	229533.I1RNG4
229533.I1RM26	pp	229533.I1RMG6
229533.I1RM26	pp	229533.I1RM69
229533.I1RM26	pp	229533.I1RZZ9
229533.I1RM26	pp	229533.I1RZ29
229533.I1RM26	pp	229533.I1S4F4
229533.I1RM26	pp	229533.I1S5L5
229533.I1RM26	pp	229533.I1RZ20
229533.I1RM26	pp	229533.V6R3J1
229533.I1RM26	pp	229533.I1S4B6
229533.I1RM26	pp	229533.I1RX72
229533.I1RM26	pp	229533.I1RW43
229533.I1RM26	pp	229533.I1RSK5
229533.I1RM26	pp	229533.I1S3X7
229533.I1RM26	pp	229533.I1RZ52
229533.I1RM26	pp	229533.I1SAJ3
229533.I1RM26	pp	229533.I1S6P6
229533.I1RM26	pp	229533.I1RNV4
229533.I1RM26	pp	229533.I1RVW0
229533.I1RM26	pp	229533.V6RN31
229533.I1RM26	pp	229533.I1RVZ3
229533.I1RM26	pp	229533.I1SAN9
229533.I1RM26	pp	229533.I1RZQ6
229533.I1RM26	pp	229533.I1S0S5
229533.I1RM26	pp	229533.I1S132
229533.I1RM26	pp	229533.I1RZ21
229533.I1RM26	pp	229533.I1RZQ1
229533.I1RM26	pp	229533.I1RVR2
229533.I1RM26	pp	229533.I1RSZ7
229533.I1RM26	pp	229533.I1RZ86
229533.I1RM26	pp	229533.I1S8R4
229533.I1RM26	pp	229533.I1S2C4
229533.I1RM26	pp	229533.I1S685
229533.I1RM26	pp	229533.V6RSF3
229533.I1RM26	pp	229533.I1RUP5
229533.I1RM26	pp	229533.I1RM37
229533.I1RM26	pp	229533.I1RNB5
229533.I1RM26	pp	229533.I1S3V2
229533.I1RM26	pp	229533.I1S147
229533.I1RM26	pp	229533.I1RNW2
229533.I1RM26	pp	229533.I1S684
229533.I1RM26	pp	229533.I1RXY7
229533.I1RM26	pp	229533.V6R9T8
229533.I1RM26	pp	229533.I1RSX9
229533.I1RM26	pp	229533.I1RSL5
229533.I1RM26	pp	229533.I1RWM0
229533.I1RM26	pp	229533.I1S9Z4
229533.I1RM26	pp	229533.I1RM68
229533.I1RM26	pp	229533.V6RLM7
229533.I1RM26	pp	229533.V6RS91
229533.I1RM26	pp	229533.V6R042
229533.I1RM26	pp	229533.I1RS77
229533.I1RM26	pp	229533.I1S8R2
229533.I1RM26	pp	229533.I1RQ30
229533.I1RM26	pp	229533.I1RPK0
229533.I1RM26	pp	229533.I1RMK4
229533.I1RM26	pp	229533.I1S2H3
229533.I1RM26	pp	229533.I1RYJ7
229533.I1RM26	pp	229533.I1RYJ6
229533.I1RM26	pp	229533.I1RY74
229533.I1RM26	pp	229533.I1RME6
229533.I1RM26	pp	229533.I1RWL3
229533.I1RM26	pp	229533.I1S0I3
229533.I1RM26	pp	229533.I1RZ70
229533.I1RM26	pp	229533.I1RQE1
229533.I1RM26	pp	229533.I1RSY2
229533.I1RM26	pp	229533.I1S3L2
229533.I1RM26	pp	229533.I1RP86
229533.I1RM26	pp	229533.I1RRY1
229533.I1RM26	pp	229533.I1RUV4
229533.I1RM26	pp	229533.I1RQ60
229533.I1RM26	pp	229533.I1RYM6
229533.I1RM26	pp	229533.I1RYX6
229533.I1RM26	pp	229533.I1RXY4
229533.I1RM26	pp	229533.I1RY49
229533.I1RM26	pp	229533.I1S1D4
229533.I1RM26	pp	229533.I1RMH9
229533.I1RM26	pp	229533.I1RQ14
229533.I1RM26	pp	229533.I1RMU7
229533.I1RM26	pp	229533.I1RPW2
229533.I1RM26	pp	229533.I1RPE7
229533.I1RM26	pp	229533.I1RZM4
229533.I1RM26	pp	229533.I1S8E0
229533.I1RM26	pp	229533.I1S0K0
229533.I1RM26	pp	229533.I1RQE8
229533.I1RM26	pp	229533.I1S241
229533.I1RM26	pp	229533.I1RVX9
229533.I1RM26	pp	229533.I1RYQ4
229533.I1RM26	pp	229533.I1RNW1
229533.I1RM26	pp	229533.I1S686
229533.I1RM26	pp	229533.I1RMM8
229533.I1RM26	pp	229533.V6RGB5
229533.I1RM26	pp	229533.I1RTG4
229533.I1RM26	pp	229533.I1S4Q4
229533.I1RM26	pp	229533.I1RR00
229533.I1RM26	pp	229533.I1S1W8
229533.I1RM26	pp	229533.I1RYU5
229533.I1RM26	pp	229533.V6RQW4
229533.I1RM26	pp	229533.I1RRS8
229533.I1RM26	pp	229533.I1S029
229533.I1RM26	pp	229533.I1S019
229533.I1RM26	pp	229533.I1RQP2
229533.I1RM26	pp	229533.I1RMJ4
229533.I1RM26	pp	229533.I1RUI6
229533.I1RM26	pp	229533.V6R9Z3
229533.I1RM26	pp	229533.I1S4D0
229533.I1RM26	pp	229533.I1RWM4
229533.I1RM26	pp	229533.I1RQE0
229533.I1RM26	pp	229533.I1RPR1
229533.I1RM26	pp	229533.I1S0K2
229533.I1RM26	pp	229533.V6RY56
229533.I1RM26	pp	229533.I1S2C8
229533.I1RM26	pp	229533.I1RT09
229533.I1RM26	pp	229533.I1S0A0
229533.I1RM26	pp	229533.I1RXS0
229533.I1RM26	pp	229533.V6RK96
229533.I1RM26	pp	229533.I1S2M8
229533.I1RM26	pp	229533.I1RZK8
229533.I1RM26	pp	229533.I1RX59
229533.I1RM26	pp	229533.I1RMG7
229533.I1RM26	pp	229533.I1RW69
229533.I1RM26	pp	229533.I1RNH4
229533.I1RM26	pp	229533.I1RTU0
229533.I1RM26	pp	229533.I1S183
229533.I1RM26	pp	229533.I1RRM1
229533.I1RM26	pp	229533.I1RPW1
229533.I1RM26	pp	229533.I1RN80
229533.I1RM26	pp	229533.I1RMW4
229533.I1RM26	pp	229533.I1RU76
229533.I1S128	pp	229533.Q4IEV5
229533.I1S128	pp	229533.I1S8S9
229533.I1S128	pp	229533.Q4I5G1
229533.I1RSS1	pp	229533.I1RY44
229533.I1RSS1	pp	229533.I1RXF0
229533.I1RSS1	pp	229533.I1RVN2
229533.I1RSS1	pp	229533.I1RWT6
229533.I1RSS1	pp	229533.I1RZK4
229533.I1RSS1	pp	229533.Q4IEA7
229533.I1RSS1	pp	229533.I1S2K7
229533.I1RSS1	pp	229533.I1RWK0
229533.I1RSS1	pp	229533.V6QUV7
229533.I1RSS1	pp	229533.I1S286
229533.I1RSS1	pp	229533.V6RRF6
229533.I1RSS1	pp	229533.I1RYL5
229533.I1RSS1	pp	229533.I1S296
229533.I1RSS1	pp	229533.Q4I785
229533.I1RSS1	pp	229533.I1S2B6
229533.I1RSS1	pp	229533.I1S2E9
229533.I1RSS1	pp	229533.I1RVA8
229533.I1RSS1	pp	229533.I1RX77
229533.I1RSS1	pp	229533.Q4IR87
229533.I1RSS1	pp	229533.I1RV66
229533.I1RSS1	pp	229533.I1RTG0
229533.I1RSS1	pp	229533.I1S0X7
229533.I1RSS1	pp	229533.I1RST8
229533.I1RSS1	pp	229533.I1RXH6
229533.A0A0E0RV96	pp	229533.A0A0E0SC46
229533.A0A0E0RV96	pp	229533.I1RAE1
229533.A0A0E0RV96	pp	229533.I1S0B6
229533.A0A0E0RV96	pp	229533.I1RUG0
229533.A0A0E0RV96	pp	229533.I1RMW7
229533.A0A0E0RV96	pp	229533.I1RCI3
229533.A0A0E0RV96	pp	229533.I1RK96
229533.A0A0E0RV96	pp	229533.I1S524
229533.A0A0E0RV96	pp	229533.I1RFN1
229533.A0A0E0RV96	pp	229533.I1RBT5
229533.A0A0E0RV96	pp	229533.I1S1C6
229533.A0A0E0RV96	pp	229533.I1RLU0
229533.A0A0E0RV96	pp	229533.I1RAD1
229533.A0A0E0RV96	pp	229533.I1RML9
229533.A0A0E0RV96	pp	229533.I1RCA7
229533.A0A0E0RV96	pp	229533.A0A0E0S1T0
229533.A0A0E0RV96	pp	229533.I1RCS2
229533.A0A0E0RV96	pp	229533.I1RAC1
229533.A0A0E0RV96	pp	229533.I1S5S2
229533.A0A0E0RV96	pp	229533.I1RJV2
229533.A0A0E0RV96	pp	229533.A0A1C3YKS0
229533.A0A0E0RV96	pp	229533.I1RRQ4
229533.A0A0E0RV96	pp	229533.V6QVD5
229533.A0A0E0RV96	pp	229533.V6RY33
229533.A0A0E0RV96	pp	229533.I1RB27
229533.A0A0E0RV96	pp	229533.Q4I7F9
229533.A0A0E0RV96	pp	229533.I1RZZ1
229533.A0A0E0RV96	pp	229533.V6RIS2
229533.A0A0E0RV96	pp	229533.I1RQD8
229533.I1RFH2	pp	229533.I1S4Q7
229533.I1RFH2	pp	229533.I1RMN2
229533.I1RFH2	pp	229533.I1RQF7
229533.I1RFH2	pp	229533.I1S4Z5
229533.I1RFH2	pp	229533.I1RZ18
229533.I1R9X4	pp	229533.V6RN69
229533.I1R9X4	pp	229533.I1RKZ4
229533.I1R9X4	pp	229533.I1RFY0
229533.I1R9X4	pp	229533.V6R7V8
229533.I1R9X4	pp	229533.I1RPA4
229533.I1R9X4	pp	229533.I1RPY0
229533.I1R9X4	pp	229533.V6QUG0
229533.I1R9X4	pp	229533.I1S4S1
229533.I1R9X4	pp	229533.I1RR65
229533.I1R9X4	pp	229533.I1S8E9
229533.I1R9X4	pp	229533.I1RFL7
229533.I1R9X4	pp	229533.I1S2A1
229533.I1R9X4	pp	229533.I1RT09
229533.I1R9X4	pp	229533.V6QWB1
229533.I1R9X4	pp	229533.Q4IB65
229533.I1R9X4	pp	229533.I1RQH5
229533.I1R9X4	pp	229533.I1RS29
229533.I1R9X4	pp	229533.I1RT75
229533.I1R9X4	pp	229533.I1RSH0
229533.I1R9X4	pp	229533.I1S0C2
229533.I1R9X4	pp	229533.I1RAB6
229533.I1R9X4	pp	229533.I1RYI9
229533.I1S029	pp	229533.I1S2C4
229533.I1S029	pp	229533.I1S4F4
229533.I1S029	pp	229533.I1S3G4
229533.I1S029	pp	229533.I1S2H3
229533.I1S029	pp	229533.Q4HXF0
229533.I1S029	pp	229533.I1S3K8
229533.I1S029	pp	229533.I1S1W8
229533.I1S029	pp	229533.I1S3K6
229533.I1S029	pp	229533.O74638
229533.I1S029	pp	229533.V6RQW4
229533.I1S1B2	pp	229533.I1S5R6
229533.I1S1B2	pp	229533.Q4IJK2
229533.I1S1B2	pp	229533.I1S5R1
229533.I1S1B2	pp	229533.I1S1W9
229533.I1S1B2	pp	229533.I1S821
229533.I1S1B2	pp	229533.V6RCZ8
229533.I1S1B2	pp	229533.I1S2B8
229533.I1S1B2	pp	229533.V6R9Z0
229533.I1S1B2	pp	229533.I1S4S7
229533.I1S4D0	pp	229533.V6R1K4
229533.I1S4D0	pp	229533.V6RQW4
229533.I1S4D0	pp	229533.V6QU99
229533.I1S4D0	pp	229533.V6RAM6
229533.I1S4D0	pp	229533.Q4HXF0
229533.I1S4D0	pp	229533.I1S4F4
229533.I1S4D0	pp	229533.V6R2Z2
229533.I1S4D0	pp	229533.V6RY56
229533.I1S4D0	pp	229533.I1SAI4
229533.I1S4D0	pp	229533.V6RM02
229533.I1S4D0	pp	229533.O74638
229533.I1S4D0	pp	229533.V6R5D2
229533.I1S4D0	pp	229533.V6R0W1
229533.I1S4D0	pp	229533.V6R756
229533.I1RDW0	pp	229533.I1RPR9
229533.I1RBN6	pp	229533.I1S4Q7
229533.I1RBN6	pp	229533.I1RQF7
229533.I1RBN6	pp	229533.I1RMN2
229533.I1RBN6	pp	229533.I1RDA8
229533.I1RBN6	pp	229533.I1RFH2
229533.A0A0E0RQT8	pp	229533.A0A1C3YJ07
229533.A0A0E0RQT8	pp	229533.I1RM77
229533.A0A0E0RQT8	pp	229533.A0A1C3YHY5
229533.A0A0E0RQT8	pp	229533.I1RBN0
229533.A0A0E0RQT8	pp	229533.I1RDK7
229533.A0A0E0RQT8	pp	229533.V6RDP1
229533.A0A0E0RQT8	pp	229533.I1RC37
229533.A0A0E0RQT8	pp	229533.I1RRN4
229533.A0A0E0RQT8	pp	229533.I1RHC6
229533.A0A0E0RQT8	pp	229533.I1RMG4
229533.A0A0E0RQT8	pp	229533.A0A1C3YMX3
229533.A0A0E0RQT8	pp	229533.I1RS10
229533.A0A0E0RQT8	pp	229533.Q4I8Q4
229533.A0A0E0RQT8	pp	229533.I1RRC4
229533.A0A0E0RQT8	pp	229533.I1RFV2
229533.A0A0E0RQT8	pp	229533.I1RDX7
229533.A0A0E0RQT8	pp	229533.I1RK45
229533.A0A0E0RQT8	pp	229533.A0A1C3YI43
229533.A0A0E0RQT8	pp	229533.I1RCY0
229533.A0A0E0RQT8	pp	229533.I1RM23
229533.A0A0E0RQT8	pp	229533.A0A1C3YI65
229533.A0A0E0RQT8	pp	229533.A0A1C3YLC3
229533.A0A0E0RQT8	pp	229533.I1RN31
229533.A0A0E0RQT8	pp	229533.I1RX67
229533.A0A0E0RQT8	pp	229533.I1RCJ4
229533.A0A0E0RQT8	pp	229533.I1RKT7
229533.A0A0E0RQT8	pp	229533.I1RE79
229533.A0A0E0RQT8	pp	229533.A0A0E0SE71
229533.A0A0E0RQT8	pp	229533.A0A0E0SNH8
229533.A0A0E0RQT8	pp	229533.A0A1C3YKJ5
229533.A0A0E0RQT8	pp	229533.I1RTI3
229533.A0A0E0RQT8	pp	229533.V6RJ21
229533.A0A0E0RQT8	pp	229533.I1RVS1
229533.A0A0E0RQT8	pp	229533.I1RW16
229533.A0A0E0RQT8	pp	229533.I1S0R1
229533.A0A0E0RQT8	pp	229533.I1RCV6
229533.A0A0E0RQT8	pp	229533.I1RMF9
229533.A0A0E0RQT8	pp	229533.A0A0E0SAK0
229533.A0A0E0RQT8	pp	229533.A0A1C3YII1
229533.A0A0E0RQT8	pp	229533.A0A1C3YN78
229533.A0A0E0RQT8	pp	229533.A0A0E0S5J3
229533.A0A0E0RQT8	pp	229533.I1S7X9
229533.A0A0E0RQT8	pp	229533.I1RB87
229533.A0A0E0RQT8	pp	229533.I1RRH2
229533.A0A0E0RQT8	pp	229533.I1RWN0
229533.A0A0E0RQT8	pp	229533.A0A0E0S2K0
229533.A0A0E0RQT8	pp	229533.I1RW15
229533.A0A0E0RQT8	pp	229533.I1RCV0
229533.A0A0E0RQT8	pp	229533.I1RAF3
229533.A0A0E0RQT8	pp	229533.I1RN67
229533.A0A0E0RQT8	pp	229533.I1RAM7
229533.A0A0E0RQT8	pp	229533.A0A1C3YJK9
229533.A0A0E0RQT8	pp	229533.I1RPX7
229533.A0A0E0RQT8	pp	229533.I1RZN1
229533.A0A0E0RQT8	pp	229533.A0A1C3YLR9
229533.A0A0E0RQT8	pp	229533.I1RWJ1
229533.A0A0E0RQT8	pp	229533.I1RHF8
229533.A0A0E0RQT8	pp	229533.I1RMD3
229533.A0A0E0RQT8	pp	229533.I1REI3
229533.A0A0E0RQT8	pp	229533.A0A1C3YJZ0
229533.A0A0E0RQT8	pp	229533.I1RC88
229533.A0A0E0RQT8	pp	229533.I1RFF2
229533.A0A0E0RQT8	pp	229533.I1RCU9
229533.A0A0E0RQT8	pp	229533.I1RM94
229533.A0A0E0RQT8	pp	229533.I1RE36
229533.A0A0E0RQT8	pp	229533.I1S0P4
229533.A0A0E0RQT8	pp	229533.I1RZP2
229533.A0A0E0RQT8	pp	229533.I1RST8
229533.A0A0E0RQT8	pp	229533.I1REI4
229533.A0A0E0RQT8	pp	229533.I1REI2
229533.A0A0E0RQT8	pp	229533.I1RXX1
229533.A0A0E0RQT8	pp	229533.I1RKA9
229533.A0A0E0RQT8	pp	229533.I1S111
229533.A0A0E0RQT8	pp	229533.I1RCI0
229533.A0A0E0RQT8	pp	229533.I1RPD3
229533.A0A0E0RQT8	pp	229533.I1RCJ2
229533.A0A0E0RQT8	pp	229533.I1RR49
229533.A0A0E0RQT8	pp	229533.I1RLX6
229533.A0A0E0RQT8	pp	229533.I1RZU7
229533.A0A0E0RQT8	pp	229533.I1S1Z9
229533.A0A0E0RQT8	pp	229533.I1RZT6
229533.A0A0E0RQT8	pp	229533.A0A0E0RRE1
229533.A0A0E0RQT8	pp	229533.I1RJ78
229533.A0A0E0RQT8	pp	229533.I1RNS2
229533.A0A0E0RQT8	pp	229533.I1RLY6
229533.A0A0E0RQT8	pp	229533.A0A1C3YHU9
229533.A0A0E0RQT8	pp	229533.I1RCU8
229533.A0A0E0RQT8	pp	229533.I1RMU7
229533.A0A0E0RQT8	pp	229533.A0A1C3YN48
229533.A0A0E0RQT8	pp	229533.A0A1C3YN32
229533.A0A0E0RQT8	pp	229533.I1RDB1
229533.A0A0E0RQT8	pp	229533.I1RG76
229533.A0A0E0RQT8	pp	229533.A0A0E0RSR0
229533.A0A0E0RQT8	pp	229533.Q4HXF6
229533.A0A0E0RQT8	pp	229533.I1RM11
229533.A0A0E0RQT8	pp	229533.A0A1C3YIX3
229533.A0A0E0RQT8	pp	229533.I1RQN8
229533.A0A0E0RQT8	pp	229533.I1RHJ2
229533.A0A0E0RQT8	pp	229533.A0A1C3YIB0
229533.A0A0E0RQT8	pp	229533.I1RER6
229533.A0A0E0RQT8	pp	229533.A0A1C3YLQ4
229533.A0A0E0RQT8	pp	229533.A0A1C3YJX9
229533.A0A0E0RQT8	pp	229533.I1RZK9
229533.A0A0E0RQT8	pp	229533.I1RT76
229533.A0A0E0RQT8	pp	229533.I1RX64
229533.A0A0E0RQT8	pp	229533.I1RQ06
229533.A0A0E0RQT8	pp	229533.I1RZQ6
229533.A0A0E0RQT8	pp	229533.I1RBC8
229533.A0A0E0RQT8	pp	229533.I1S6H4
229533.A0A0E0RQT8	pp	229533.I1S274
229533.A0A0E0RQT8	pp	229533.A0A1C3YLB2
229533.A0A0E0RQT8	pp	229533.I1RWV4
229533.A0A0E0RQT8	pp	229533.I1RNG4
229533.A0A0E0RQT8	pp	229533.I1RV85
229533.A0A0E0RQT8	pp	229533.I1S8X0
229533.A0A0E0RQT8	pp	229533.A0A0E0RRE0
229533.A0A0E0RQT8	pp	229533.A0A1C3YIZ4
229533.I1RPF1	pp	229533.I1S5R1
229533.I1RPF1	pp	229533.I1RSC7
229533.I1RPF1	pp	229533.I1RW61
229533.I1RPF1	pp	229533.I1RRI1
229533.I1RPF1	pp	229533.I1RUG3
229533.I1RPF1	pp	229533.I1RQE7
229533.I1RPF1	pp	229533.V6RCZ8
229533.I1RPF1	pp	229533.I1RQ33
229533.I1RPF1	pp	229533.I1RZB2
229533.I1RPF1	pp	229533.I1S5B0
229533.I1RPF1	pp	229533.I1S0F1
229533.I1RPF1	pp	229533.I1RQG5
229533.I1RPF1	pp	229533.I1RR24
229533.I1RPF1	pp	229533.I1RT05
229533.I1RJJ4	pp	229533.I1RW06
229533.I1RJJ4	pp	229533.I1RMM8
229533.I1RF71	pp	229533.V6QUE6
229533.I1RF71	pp	229533.I1RYW3
229533.I1RF71	pp	229533.I1RWX5
229533.I1RF71	pp	229533.I1RW71
229533.I1RF71	pp	229533.I1RRT8
229533.I1RIS3	pp	229533.I1S3V2
229533.I1RIS3	pp	229533.Q4HWE2
229533.I1RIS3	pp	229533.V6RIS2
229533.I1RIS3	pp	229533.I1S289
229533.I1RIS3	pp	229533.I1RZS7
229533.I1RIS3	pp	229533.I1RWB5
229533.I1RIS3	pp	229533.I1RND6
229533.I1RIS3	pp	229533.I1RXV3
229533.I1RIS3	pp	229533.O74638
229533.I1RIS3	pp	229533.I1S8E2
229533.I1RIS3	pp	229533.I1RKE7
229533.I1RIS3	pp	229533.I1RZV6
229533.I1RIS3	pp	229533.I1RZ40
229533.I1RIS3	pp	229533.I1RZG9
229533.I1RIS3	pp	229533.Q4HW67
229533.I1RIS3	pp	229533.I1S524
229533.I1RIS3	pp	229533.I1RNI4
229533.I1RIS3	pp	229533.I1RK83
229533.I1RIS3	pp	229533.Q4I613
229533.I1RIS3	pp	229533.I1S5S2
229533.I1RIS3	pp	229533.I1RMW7
229533.I1RIS3	pp	229533.I1S6E5
229533.I1RIS3	pp	229533.I1S6F1
229533.I1RIS3	pp	229533.I1RNE7
229533.I1RIS3	pp	229533.I1RWH5
229533.I1RIS3	pp	229533.I1RKF8
229533.I1RIS3	pp	229533.I1RYB9
229533.I1RIS3	pp	229533.I1RYI6
229533.I1RIS3	pp	229533.I1RRU9
229533.I1RVX9	pp	229533.I1S241
229533.I1RVX9	pp	229533.I1RYX6
229533.I1RVX9	pp	229533.I1RZM4
229533.I1RVX9	pp	229533.I1RYJ6
229533.I1RVX9	pp	229533.I1S1D4
229533.I1RVX9	pp	229533.I1RYM6
229533.I1RVX9	pp	229533.I1RWL3
229533.I1RVX9	pp	229533.I1S1W8
229533.I1RVX9	pp	229533.V6RS91
229533.I1RVX9	pp	229533.I1RYU5
229533.I1RVX9	pp	229533.I1S3L2
229533.I1RVX9	pp	229533.I1RXY4
229533.I1RVX9	pp	229533.I1RYJ7
229533.I1RVX9	pp	229533.I1S029
229533.I1RVX9	pp	229533.I1S686
229533.I1RVX9	pp	229533.I1S183
229533.I1RVX9	pp	229533.I1RZK8
229533.I1RVX9	pp	229533.I1RYQ4
229533.I1RVX9	pp	229533.I1S0K0
229533.I1RVX9	pp	229533.I1RY49
229533.I1RVX9	pp	229533.I1RW69
229533.I1RVX9	pp	229533.I1RWM4
229533.I1RVX9	pp	229533.I1S8E0
229533.I1RVX9	pp	229533.I1S019
229533.I1RVX9	pp	229533.V6RK96
229533.I1RVX9	pp	229533.I1RX59
229533.I1RVX9	pp	229533.I1S0A0
229533.I1RVX9	pp	229533.I1S4Q4
229533.I1RVX9	pp	229533.I1S2M8
229533.I1RVX9	pp	229533.V6RGB5
229533.I1RVX9	pp	229533.I1S4D0
229533.I1RVX9	pp	229533.I1S2C8
229533.I1RVX9	pp	229533.I1S0K2
229533.I1RVX9	pp	229533.I1RXS0
229533.I1RVX9	pp	229533.V6RQW4
229533.I1RVX9	pp	229533.I1S4F4
229533.I1RVX9	pp	229533.I1RWS4
229533.I1RVX9	pp	229533.V6RM66
229533.I1RVX9	pp	229533.I1RZ20
229533.I1RVX9	pp	229533.V6RY56
229533.I1RVX9	pp	229533.V6R9Z3
229533.I1RVX9	pp	229533.I1S4B7
229533.I1RVX9	pp	229533.I1S299
229533.I1RVX9	pp	229533.V6R3J1
229533.I1RVX9	pp	229533.I1S5L5
229533.I1RVX9	pp	229533.I1RX72
229533.I1RVX9	pp	229533.I1S0S5
229533.I1RVX9	pp	229533.I1RXA9
229533.I1RVX9	pp	229533.I1RW76
229533.I1RVX9	pp	229533.I1SAN9
229533.I1RVX9	pp	229533.I1RZ86
229533.I1RVX9	pp	229533.I1RZN1
229533.I1RVX9	pp	229533.I1RXG6
229533.I1RVX9	pp	229533.I1RZ21
229533.I1RVX9	pp	229533.I1RVZ3
229533.I1RVX9	pp	229533.I1RZQ1
229533.I1RVX9	pp	229533.I1RZZ9
229533.I1RVX9	pp	229533.I1RZ52
229533.I1RVX9	pp	229533.I1S8R4
229533.I1RVX9	pp	229533.I1S3X7
229533.I1RVX9	pp	229533.V6R042
229533.I1RVX9	pp	229533.I1RZ29
229533.I1RVX9	pp	229533.I1S3G4
229533.I1RVX9	pp	229533.I1S3V2
229533.I1RVX9	pp	229533.V6R9T8
229533.I1RVX9	pp	229533.I1S9C6
229533.I1RVX9	pp	229533.I1S6P6
229533.I1RVX9	pp	229533.I1RXB2
229533.I1RVX9	pp	229533.I1S685
229533.I1RVX9	pp	229533.I1S4B6
229533.I1RVX9	pp	229533.I1S9Y1
229533.I1RVX9	pp	229533.I1RW43
229533.I1RVX9	pp	229533.O74638
229533.I1RVX9	pp	229533.I1S684
229533.I1RVX9	pp	229533.I1S147
229533.I1RVX9	pp	229533.I1S8R2
229533.I1RVX9	pp	229533.I1RZ70
229533.I1RVX9	pp	229533.V6RLM7
229533.I1RVX9	pp	229533.I1RY74
229533.I1RVX9	pp	229533.V6RSF3
229533.I1RVX9	pp	229533.I1RXY7
229533.I1RVX9	pp	229533.I1S9Z4
229533.I1RVX9	pp	229533.I1S2C4
229533.I1RVX9	pp	229533.I1RZQ6
229533.I1RVX9	pp	229533.I1S0I3
229533.I1RVX9	pp	229533.V6RN31
229533.I1RVX9	pp	229533.I1S132
229533.I1RVX9	pp	229533.I1RWM0
229533.I1RVX9	pp	229533.I1S2H3
229533.I1RVX9	pp	229533.I1SAJ3
229533.I1RN48	pp	229533.I1S8E2
229533.I1RN48	pp	229533.I1RXV3
229533.I1RN48	pp	229533.I1RND6
229533.I1RN48	pp	229533.I1RZG9
229533.I1RN48	pp	229533.I1S5S2
229533.I1RN48	pp	229533.I1RZV6
229533.I1RN48	pp	229533.I1S524
229533.I1RN48	pp	229533.Q4I613
229533.I1RN48	pp	229533.O74638
229533.I1RN48	pp	229533.I1RZ40
229533.I1RN48	pp	229533.I1S3V2
229533.I1RN48	pp	229533.I1RWB5
229533.I1RN48	pp	229533.V6RIS2
229533.I1RN48	pp	229533.Q4HW67
229533.I1RN48	pp	229533.I1RNI4
229533.I1RN48	pp	229533.I1RZS7
229533.I1RN48	pp	229533.I1RWH5
229533.I1RN48	pp	229533.I1RNE7
229533.I1RN48	pp	229533.I1S289
229533.I1RN48	pp	229533.I1RRU9
229533.I1RN48	pp	229533.I1RYB9
229533.I1RN48	pp	229533.Q4HWE2
229533.I1RN48	pp	229533.I1S6E5
229533.I1RN48	pp	229533.I1S6F1
229533.I1RN48	pp	229533.I1RYI6
229533.Q4IR87	pp	229533.V6QZS3
229533.Q4IR87	pp	229533.V6QVL9
229533.A0A1C3YJR3	pp	229533.A0A1C3YL39
229533.A0A1C3YJR3	pp	229533.I1RFN1
229533.A0A1C3YJR3	pp	229533.I1RGA4
229533.A0A1C3YJR3	pp	229533.I1RBC7
229533.A0A1C3YJR3	pp	229533.I1RC82
229533.A0A1C3YJR3	pp	229533.A0A1C3YM43
229533.A0A1C3YJR3	pp	229533.I1S1B6
229533.A0A1C3YJR3	pp	229533.A0A1C3YLA6
229533.A0A1C3YJR3	pp	229533.I1RJL4
229533.A0A1C3YJR3	pp	229533.I1RSX0
229533.A0A1C3YJR3	pp	229533.I1RW80
229533.A0A1C3YJR3	pp	229533.A0A1C3YKE4
229533.A0A1C3YJR3	pp	229533.V6R3J1
229533.A0A1C3YJR3	pp	229533.Q4IMD1
229533.A0A1C3YJR3	pp	229533.I1RRT2
229533.A0A1C3YJR3	pp	229533.I1RQS5
229533.A0A1C3YJR3	pp	229533.A0A1C3YN63
229533.A0A1C3YJR3	pp	229533.I1RJL3
229533.A0A1C3YJR3	pp	229533.I1R9N1
229533.A0A1C3YJR3	pp	229533.Q4I5W5
229533.A0A1C3YJR3	pp	229533.I1RNG4
229533.A0A1C3YJR3	pp	229533.I1RRM8
229533.A0A1C3YJR3	pp	229533.A0A1C3YLK8
229533.A0A1C3YJR3	pp	229533.I1RS43
229533.A0A1C3YJR3	pp	229533.I1RTH2
229533.A0A1C3YJR3	pp	229533.I1RRP3
229533.A0A1C3YJR3	pp	229533.I1S0L4
229533.A0A1C3YJR3	pp	229533.Q4IAS1
229533.A0A1C3YJR3	pp	229533.I1RS30
229533.A0A1C3YJR3	pp	229533.I1S3G4
229533.A0A1C3YJR3	pp	229533.Q4IJ11
229533.A0A1C3YJR3	pp	229533.I1RN67
229533.A0A1C3YJR3	pp	229533.I1RRJ8
229533.A0A1C3YJR3	pp	229533.I1RD64
229533.A0A1C3YJR3	pp	229533.I1RFL7
229533.A0A1C3YJR3	pp	229533.A0A1C3YM67
229533.A0A1C3YJR3	pp	229533.Q4HXF0
229533.A0A1C3YJR3	pp	229533.I1RS20
229533.A0A1C3YJR3	pp	229533.I1RYK0
229533.A0A1C3YJR3	pp	229533.I1S2H4
229533.A0A1C3YJR3	pp	229533.I1RGF6
229533.A0A1C3YJR3	pp	229533.A0A1C3YLF5
229533.A0A1C3YJR3	pp	229533.I1RYI5
229533.A0A1C3YJR3	pp	229533.A0A1C3YMK1
229533.A0A1C3YJR3	pp	229533.I1RQ88
229533.A0A1C3YJR3	pp	229533.I1RTD5
229533.A0A1C3YJR3	pp	229533.I1S5R1
229533.A0A1C3YJR3	pp	229533.I1RA11
229533.A0A1C3YJR3	pp	229533.I1S8P5
229533.A0A1C3YJR3	pp	229533.I1RRT8
229533.A0A1C3YJR3	pp	229533.I1RPP3
229533.A0A1C3YJR3	pp	229533.I1RSZ3
229533.A0A1C3YJR3	pp	229533.A0A1C3YLP8
229533.A0A1C3YJR3	pp	229533.V6RAC9
229533.A0A1C3YJR3	pp	229533.I1RFT1
229533.A0A1C3YJR3	pp	229533.O74638
229533.A0A1C3YJR3	pp	229533.I1RT40
229533.A0A1C3YJR3	pp	229533.I1RSV2
229533.A0A1C3YJR3	pp	229533.I1RAF8
229533.A0A1C3YJR3	pp	229533.I1RXC2
229533.A0A1C3YJR3	pp	229533.I1RFL3
229533.A0A1C3YJR3	pp	229533.I1RV91
229533.A0A1C3YJR3	pp	229533.I1S9Y1
229533.A0A1C3YJR3	pp	229533.I1RKJ6
229533.A0A1C3YJR3	pp	229533.Q4I830
229533.A0A1C3YJR3	pp	229533.I1RKL3
229533.A0A1C3YJR3	pp	229533.I1S1F3
229533.A0A1C3YJR3	pp	229533.I1S253
229533.A0A1C3YJR3	pp	229533.I1RVZ2
229533.A0A1C3YJR3	pp	229533.I1RB25
229533.A0A1C3YJR3	pp	229533.I1RTG7
229533.A0A1C3YJR3	pp	229533.I1S2G7
229533.A0A1C3YJR3	pp	229533.I1RFW1
229533.A0A1C3YJR3	pp	229533.I1RC24
229533.A0A1C3YJR3	pp	229533.I1RZ39
229533.A0A1C3YJR3	pp	229533.I1RKB2
229533.A0A1C3YJR3	pp	229533.Q4HZ42
229533.A0A1C3YJR3	pp	229533.I1RTA1
229533.A0A1C3YJR3	pp	229533.I1S0J3
229533.A0A1C3YJR3	pp	229533.I1RS47
229533.A0A1C3YJR3	pp	229533.I1RZM2
229533.A0A1C3YJR3	pp	229533.A0A1C3YKM9
229533.A0A1C3YJR3	pp	229533.I1RVN1
229533.A0A1C3YJR3	pp	229533.I1RFT6
229533.A0A1C3YJR3	pp	229533.I1RC05
229533.A0A1C3YJR3	pp	229533.I1RRQ3
229533.A0A1C3YJR3	pp	229533.I1RE30
229533.A0A1C3YJR3	pp	229533.V6R283
229533.A0A1C3YJR3	pp	229533.I1RFG0
229533.A0A1C3YJR3	pp	229533.A0A1C3YKX5
229533.A0A1C3YJR3	pp	229533.I1RC66
229533.A0A1C3YJR3	pp	229533.I1S6Y8
229533.A0A1C3YJR3	pp	229533.Q4IF76
229533.A0A1C3YJR3	pp	229533.I1RC03
229533.A0A1C3YJR3	pp	229533.I1RPV3
229533.A0A1C3YJR3	pp	229533.I1RWI5
229533.A0A1C3YJR3	pp	229533.I1RRV1
229533.A0A1C3YJR3	pp	229533.A0A1C3YLS9
229533.A0A1C3YJR3	pp	229533.I1RZZ9
229533.A0A1C3YJR3	pp	229533.I1RFS3
229533.A0A1C3YJR3	pp	229533.I1RCR8
229533.A0A1C3YJR3	pp	229533.I1RSQ4
229533.A0A1C3YJR3	pp	229533.Q4I099
229533.A0A1C3YJR3	pp	229533.I1RVL8
229533.A0A1C3YJR3	pp	229533.Q4IN63
229533.A0A1C3YJR3	pp	229533.I1RSZ7
229533.A0A1C3YJR3	pp	229533.I1RNC1
229533.A0A1C3YJR3	pp	229533.I1RNQ6
229533.A0A1C3YJR3	pp	229533.I1SAN0
229533.A0A1C3YJR3	pp	229533.V6RGN5
229533.A0A1C3YJR3	pp	229533.I1RRR7
229533.A0A1C3YJR3	pp	229533.I1RUG3
229533.A0A1C3YJR3	pp	229533.Q4IPC8
229533.A0A1C3YJR3	pp	229533.I1RA52
229533.A0A1C3YJR3	pp	229533.I1RVW0
229533.A0A1C3YJR3	pp	229533.I1RBJ1
229533.A0A1C3YJR3	pp	229533.I1RAQ5
229533.A0A1C3YJR3	pp	229533.I1RRF7
229533.A0A1C3YJR3	pp	229533.I1S1W4
229533.A0A1C3YJR3	pp	229533.I1RBY4
229533.A0A1C3YJR3	pp	229533.I1RA84
229533.A0A1C3YJR3	pp	229533.I1S0R5
229533.A0A1C3YJR3	pp	229533.I1RRN6
229533.A0A1C3YJR3	pp	229533.I1S5R6
229533.A0A1C3YJR3	pp	229533.I1RT36
229533.A0A1C3YJR3	pp	229533.I1RE65
229533.A0A1C3YJR3	pp	229533.I1S2B8
229533.A0A1C3YJR3	pp	229533.I1RJZ7
229533.A0A1C3YJR3	pp	229533.V6QT89
229533.A0A1C3YJR3	pp	229533.I1RVY0
229533.A0A1C3YJR3	pp	229533.I1RC27
229533.A0A1C3YJR3	pp	229533.I1R9M0
229533.A0A1C3YJR3	pp	229533.I1RD22
229533.A0A1C3YJR3	pp	229533.I1RRN2
229533.A0A1C3YJR3	pp	229533.I1RMN6
229533.A0A1C3YJR3	pp	229533.I1RJW8
229533.A0A1C3YJR3	pp	229533.I1RSU2
229533.A0A1C3YJR3	pp	229533.I1RBR5
229533.A0A1C3YJR3	pp	229533.I1RM96
229533.A0A1C3YJR3	pp	229533.I1RZS6
229533.A0A1C3YJR3	pp	229533.I1RC33
229533.A0A1C3YJR3	pp	229533.I1RN04
229533.A0A1C3YJR3	pp	229533.I1RAP2
229533.A0A1C3YJR3	pp	229533.I1RCB7
229533.A0A1C3YJR3	pp	229533.I1RSQ3
229533.A0A1C3YJR3	pp	229533.V6R042
229533.A0A1C3YJR3	pp	229533.Q4I5U9
229533.A0A1C3YJR3	pp	229533.I1RR72
229533.A0A1C3YJR3	pp	229533.A0A1C3YJZ2
229533.A0A1C3YJR3	pp	229533.I1RC29
229533.A0A1C3YJR3	pp	229533.I1RX24
229533.A0A1C3YJR3	pp	229533.I1RBG9
229533.A0A1C3YJR3	pp	229533.I1RRM3
229533.A0A1C3YJR3	pp	229533.Q4HZB8
229533.A0A1C3YJR3	pp	229533.I1RFP4
229533.A0A1C3YJR3	pp	229533.I1RPU8
229533.A0A1C3YJR3	pp	229533.Q4HTT1
229533.A0A1C3YJR3	pp	229533.A0A1C3YN55
229533.A0A1C3YJR3	pp	229533.I1RWF3
229533.A0A1C3YJR3	pp	229533.V6RMW6
229533.A0A1C3YJR3	pp	229533.I1RUG4
229533.A0A1C3YJR3	pp	229533.Q4I624
229533.A0A1C3YJR3	pp	229533.I1S1W9
229533.A0A1C3YJR3	pp	229533.I1RXU0
229533.A0A1C3YJR3	pp	229533.I1RSI6
229533.A0A1C3YJR3	pp	229533.I1R9X7
229533.A0A1C3YJR3	pp	229533.I1RNB8
229533.A0A1C3YJR3	pp	229533.I1RNU6
229533.A0A1C3YJR3	pp	229533.I1S0N5
229533.A0A1C3YJR3	pp	229533.I1S296
229533.A0A1C3YJR3	pp	229533.Q4HZ68
229533.A0A1C3YJR3	pp	229533.I1S4T3
229533.A0A1C3YJR3	pp	229533.I1RPK0
229533.A0A1C3YJR3	pp	229533.I1RC81
229533.A0A1C3YJR3	pp	229533.I1RK71
229533.A0A1C3YJR3	pp	229533.I1RSD4
229533.A0A1C3YJR3	pp	229533.I1S0J1
229533.A0A1C3YJR3	pp	229533.V6R057
229533.A0A1C3YJR3	pp	229533.I1RCL3
229533.A0A1C3YJR3	pp	229533.I1RPM7
229533.A0A1C3YJR3	pp	229533.I1RAI9
229533.A0A1C3YJR3	pp	229533.I1RCN5
229533.A0A1C3YJR3	pp	229533.I1S1J6
229533.A0A1C3YJR3	pp	229533.I1RC72
229533.A0A1C3YJR3	pp	229533.I1RUP9
229533.A0A1C3YJR3	pp	229533.I1RTE9
229533.A0A1C3YJR3	pp	229533.I1RTA0
229533.A0A1C3YJR3	pp	229533.I1RKC6
229533.A0A1C3YJR3	pp	229533.I1S060
229533.A0A1C3YJR3	pp	229533.I1S2C0
229533.A0A1C3YJR3	pp	229533.I1S2C4
229533.A0A1C3YJR3	pp	229533.I1RE01
229533.A0A1C3YJR3	pp	229533.Q4HYB8
229533.A0A1C3YJR3	pp	229533.I1RJY3
229533.A0A1C3YJR3	pp	229533.V6RRH2
229533.A0A1C3YJR3	pp	229533.I1RA70
229533.A0A1C3YJR3	pp	229533.Q4IQT8
229533.A0A1C3YJR3	pp	229533.I1RSG8
229533.A0A1C3YJR3	pp	229533.I1RAW0
229533.A0A1C3YJR3	pp	229533.I1S1U7
229533.A0A1C3YJR3	pp	229533.V6RGY3
229533.A0A1C3YJR3	pp	229533.I1RB92
229533.A0A1C3YJR3	pp	229533.I1RT03
229533.A0A1C3YJR3	pp	229533.I1RSS4
229533.A0A1C3YJR3	pp	229533.I1RVX0
229533.A0A1C3YJR3	pp	229533.Q4IN00
229533.A0A1C3YJR3	pp	229533.I1S276
229533.A0A1C3YJR3	pp	229533.I1S1X9
229533.A0A1C3YJR3	pp	229533.I1RRI2
229533.A0A1C3YJR3	pp	229533.I1RK79
229533.A0A1C3YJR3	pp	229533.I1RQE7
229533.A0A1C3YJR3	pp	229533.I1S274
229533.A0A1C3YJR3	pp	229533.I1RD38
229533.A0A1C3YJR3	pp	229533.I1S2E8
229533.A0A1C3YJR3	pp	229533.V6QVH8
229533.A0A1C3YJR3	pp	229533.I1RCW6
229533.A0A1C3YJR3	pp	229533.A0A1C3YKY0
229533.A0A1C3YJR3	pp	229533.I1RJV3
229533.A0A1C3YJR3	pp	229533.I1RW23
229533.A0A1C3YJR3	pp	229533.I1RZQ6
229533.A0A1C3YJR3	pp	229533.I1RYW3
229533.A0A1C3YJR3	pp	229533.I1RFL4
229533.A0A1C3YJR3	pp	229533.V6RTJ8
229533.A0A1C3YJR3	pp	229533.I1RUP7
229533.A0A1C3YJR3	pp	229533.I1RR61
229533.A0A1C3YJR3	pp	229533.I1RDJ8
229533.A0A1C3YJR3	pp	229533.I1S0E8
229533.A0A1C3YJR3	pp	229533.I1RCH5
229533.A0A1C3YJR3	pp	229533.I1S1C7
229533.A0A1C3YJR3	pp	229533.I1RMV1
229533.A0A1C3YJR3	pp	229533.I1RSD8
229533.A0A1C3YJR3	pp	229533.I1RR25
229533.A0A1C3YJR3	pp	229533.Q4INZ9
229533.A0A1C3YJR3	pp	229533.I1RKB1
229533.A0A1C3YJR3	pp	229533.I1RM36
229533.A0A1C3YJR3	pp	229533.Q4HYQ4
229533.A0A1C3YJR3	pp	229533.I1RAX6
229533.A0A1C3YJR3	pp	229533.A0A1C3YMW0
229533.A0A1C3YJR3	pp	229533.I1RPW8
229533.A0A1C3YJR3	pp	229533.I1RRY1
229533.A0A1C3YJR3	pp	229533.I1RT33
229533.A0A1C3YJR3	pp	229533.I1RSI4
229533.A0A1C3YJR3	pp	229533.I1RRH5
229533.A0A1C3YJR3	pp	229533.I1RD52
229533.A0A1C3YJR3	pp	229533.Q4IPI1
229533.A0A1C3YJR3	pp	229533.I1RWL3
229533.A0A1C3YJR3	pp	229533.I1S0T2
229533.A0A1C3YJR3	pp	229533.A0A1C3YK88
229533.A0A1C3YJR3	pp	229533.I1RNH1
229533.A0A1C3YJR3	pp	229533.I1S9U2
229533.A0A1C3YJR3	pp	229533.I1RZR6
229533.A0A1C3YJR3	pp	229533.I1RE66
229533.A0A1C3YJR3	pp	229533.I1RX46
229533.A0A1C3YJR3	pp	229533.I1RPW9
229533.A0A1C3YJR3	pp	229533.I1RC98
229533.A0A1C3YJR3	pp	229533.Q4IQX3
229533.A0A1C3YJR3	pp	229533.I1S6F0
229533.A0A1C3YJR3	pp	229533.I1RR24
229533.A0A1C3YJR3	pp	229533.I1RBW4
229533.A0A1C3YJR3	pp	229533.I1RKQ5
229533.A0A1C3YJR3	pp	229533.I1RM67
229533.A0A1C3YJR3	pp	229533.I1RRX5
229533.A0A1C3YJR3	pp	229533.I1RFQ7
229533.A0A1C3YJR3	pp	229533.I1RAV6
229533.A0A1C3YJR3	pp	229533.I1RXD7
229533.A0A1C3YJR3	pp	229533.I1RFC0
229533.A0A1C3YJR3	pp	229533.I1RSQ7
229533.A0A1C3YJR3	pp	229533.I1RS66
229533.A0A1C3YJR3	pp	229533.I1RP96
229533.A0A1C3YJR3	pp	229533.I1RPU0
229533.A0A1C3YJR3	pp	229533.I1RQJ5
229533.A0A1C3YJR3	pp	229533.I1RML9
229533.A0A1C3YJR3	pp	229533.I1RCL4
229533.A0A1C3YJR3	pp	229533.I1RZ99
229533.A0A1C3YJR3	pp	229533.I1S4S4
229533.A0A1C3YJR3	pp	229533.I1S0R7
229533.A0A1C3YJR3	pp	229533.Q4HTT2
229533.A0A1C3YJR3	pp	229533.I1RPN4
229533.A0A1C3YJR3	pp	229533.I1S4S7
229533.A0A1C3YJR3	pp	229533.I1RMU7
229533.A0A1C3YJR3	pp	229533.A0A1C3YJW9
229533.A0A1C3YJR3	pp	229533.I1RW90
229533.A0A1C3YJR3	pp	229533.A0A1C3YK13
229533.A0A1C3YJR3	pp	229533.I1S6K9
229533.A0A1C3YJR3	pp	229533.I1RDA0
229533.A0A1C3YJR3	pp	229533.I1RW71
229533.A0A1C3YJR3	pp	229533.I1RTC2
229533.A0A1C3YJR3	pp	229533.I1RBN1
229533.A0A1C3YJR3	pp	229533.I1RBE4
229533.A0A1C3YJR3	pp	229533.I1RX08
229533.A0A1C3YJR3	pp	229533.V6RCZ8
229533.A0A1C3YJR3	pp	229533.I1RMK3
229533.A0A1C3YJR3	pp	229533.I1RRG3
229533.A0A1C3YJR3	pp	229533.Q4HVW2
229533.A0A1C3YJR3	pp	229533.I1RNA0
229533.A0A1C3YJR3	pp	229533.A0A1C3YJT5
229533.A0A1C3YJR3	pp	229533.I1RJU3
229533.A0A1C3YJR3	pp	229533.Q4HYI0
229533.A0A1C3YJR3	pp	229533.I1RUG0
229533.A0A1C3YJR3	pp	229533.V6QYF0
229533.A0A1C3YJR3	pp	229533.I1REX4
229533.A0A1C3YJR3	pp	229533.I1RNH6
229533.A0A1C3YJR3	pp	229533.Q4IJH1
229533.A0A1C3YJR3	pp	229533.I1S021
229533.A0A1C3YJR3	pp	229533.I1RJI3
229533.A0A1C3YJR3	pp	229533.I1RE14
229533.A0A1C3YJR3	pp	229533.I1RZM8
229533.A0A1C3YJR3	pp	229533.I1RTF4
229533.A0A1C3YJR3	pp	229533.I1RNV6
229533.A0A1C3YJR3	pp	229533.I1RXF0
229533.A0A1C3YJR3	pp	229533.I1RT80
229533.A0A1C3YJR3	pp	229533.I1RG51
229533.A0A1C3YJR3	pp	229533.I1RNM7
229533.A0A1C3YJR3	pp	229533.I1RC32
229533.A0A1C3YJR3	pp	229533.I1RQM6
229533.A0A1C3YJR3	pp	229533.I1RMC0
229533.A0A1C3YJR3	pp	229533.I1RQ31
229533.A0A1C3YJR3	pp	229533.A0A1C3YKW9
229533.A0A1C3YJR3	pp	229533.I1RUY5
229533.A0A1C3YJR3	pp	229533.I1RCS1
229533.A0A1C3YJR3	pp	229533.V6QWX8
229533.A0A1C3YJR3	pp	229533.I1S5B0
229533.A0A1C3YJR3	pp	229533.I1RT05
229533.A0A1C3YJR3	pp	229533.I1S255
229533.A0A1C3YJR3	pp	229533.V6R227
229533.A0A1C3YJR3	pp	229533.I1S044
229533.A0A1C3YJR3	pp	229533.I1R9Y4
229533.A0A1C3YJR3	pp	229533.I1RW91
229533.A0A1C3YJR3	pp	229533.Q4IBS2
229533.A0A1C3YJR3	pp	229533.A0A1C3YKB0
229533.A0A1C3YJR3	pp	229533.I1RBT1
229533.A0A1C3YJR3	pp	229533.I1S9U1
229533.A0A1C3YJR3	pp	229533.A0A1C3YK51
229533.A0A1C3YJR3	pp	229533.A0A1C3YLR6
229533.A0A1C3YJR3	pp	229533.I1RVZ4
229533.A0A1C3YJR3	pp	229533.I1RCW8
229533.A0A1C3YJR3	pp	229533.I1RQ42
229533.A0A1C3YJR3	pp	229533.Q4I5I4
229533.A0A1C3YJR3	pp	229533.I1R9G0
229533.A0A1C3YJR3	pp	229533.I1RZF6
229533.A0A1C3YJR3	pp	229533.I1RAC2
229533.A0A1C3YJR3	pp	229533.I1S0Z3
229533.A0A1C3YJR3	pp	229533.I1RT41
229533.A0A1C3YJR3	pp	229533.I1RYI7
229533.A0A1C3YJR3	pp	229533.I1RAR2
229533.A0A1C3YJR3	pp	229533.I1RRV4
229533.A0A1C3YJR3	pp	229533.I1RXE5
229533.A0A1C3YJR3	pp	229533.I1RCG6
229533.A0A1C3YJR3	pp	229533.Q4IFI0
229533.A0A1C3YJR3	pp	229533.Q4IEK8
229533.A0A1C3YJR3	pp	229533.I1RL23
229533.A0A1C3YJR3	pp	229533.I1RGC2
229533.A0A1C3YJR3	pp	229533.V6QUE6
229533.A0A1C3YJR3	pp	229533.I1RM06
229533.A0A1C3YJR3	pp	229533.I1RB71
229533.A0A1C3YJR3	pp	229533.I1RT01
229533.A0A1C3YJR3	pp	229533.I1S419
229533.A0A1C3YJR3	pp	229533.I1RR51
229533.A0A1C3YJR3	pp	229533.I1RB27
229533.A0A1C3YJR3	pp	229533.I1S1W8
229533.A0A1C3YJR3	pp	229533.I1RAN5
229533.A0A1C3YJR3	pp	229533.I1RS18
229533.A0A1C3YJR3	pp	229533.I1RT99
229533.A0A1C3YJR3	pp	229533.I1RG56
229533.A0A1C3YJR3	pp	229533.I1RQA2
229533.A0A1C3YJR3	pp	229533.I1RT35
229533.A0A1C3YJR3	pp	229533.Q4IJ56
229533.A0A1C3YJR3	pp	229533.I1RC15
229533.A0A1C3YJR3	pp	229533.I1RJL2
229533.A0A1C3YJR3	pp	229533.I1RCM5
229533.A0A1C3YJR3	pp	229533.I1RMQ4
229533.A0A1C3YJR3	pp	229533.A0A1C3YKV3
229533.A0A1C3YJR3	pp	229533.I1RC16
229533.A0A1C3YJR3	pp	229533.I1RFJ9
229533.A0A1C3YJR3	pp	229533.I1RSI0
229533.A0A1C3YJR3	pp	229533.I1RZK5
229533.A0A1C3YJR3	pp	229533.I1RJ17
229533.A0A1C3YJR3	pp	229533.I1RU02
229533.A0A1C3YJR3	pp	229533.I1RE00
229533.A0A1C3YJR3	pp	229533.A0A1C3YK34
229533.A0A1C3YJR3	pp	229533.I1RBD2
229533.A0A1C3YJR3	pp	229533.I1S4Q4
229533.A0A1C3YJR3	pp	229533.A0A1C3YK68
229533.A0A1C3YJR3	pp	229533.I1RMQ7
229533.A0A1C3YJR3	pp	229533.I1RDC9
229533.A0A1C3YJR3	pp	229533.I1RXC4
229533.A0A1C3YJR3	pp	229533.I1RZB5
229533.A0A1C3YJR3	pp	229533.I1RF19
229533.A0A1C3YJR3	pp	229533.I1RAZ8
229533.A0A1C3YJR3	pp	229533.Q4IJU0
229533.A0A1C3YJR3	pp	229533.I1S0N3
229533.A0A1C3YJR3	pp	229533.I1RRT0
229533.A0A1C3YJR3	pp	229533.I1RJY2
229533.A0A1C3YJR3	pp	229533.I1RSR3
229533.A0A1C3YJR3	pp	229533.Q4IER8
229533.A0A1C3YJR3	pp	229533.I1REL7
229533.A0A1C3YJR3	pp	229533.I1RVZ0
229533.A0A1C3YJR3	pp	229533.I1RAZ3
229533.A0A1C3YJR3	pp	229533.I1RK95
229533.A0A1C3YJR3	pp	229533.I1RFQ5
229533.A0A1C3YJR3	pp	229533.I1RRY9
229533.A0A1C3YJR3	pp	229533.I1RRE0
229533.A0A1C3YJR3	pp	229533.V6QV38
229533.A0A1C3YJR3	pp	229533.I1S9J6
229533.A0A1C3YJR3	pp	229533.I1RDG0
229533.A0A1C3YJR3	pp	229533.I1RN17
229533.A0A1C3YJR3	pp	229533.I1RKQ9
229533.A0A1C3YJR3	pp	229533.I1RN99
229533.A0A1C3YJR3	pp	229533.A0A1C3YKR8
229533.A0A1C3YJR3	pp	229533.I1RBL7
229533.A0A1C3YJR3	pp	229533.I1RDU0
229533.A0A1C3YJR3	pp	229533.I1S5Z2
229533.A0A1C3YJR3	pp	229533.I1RA48
229533.A0A1C3YJR3	pp	229533.I1R9V7
229533.A0A1C3YJR3	pp	229533.V6RBN2
229533.A0A1C3YJR3	pp	229533.I1RWD7
229533.A0A1C3YJR3	pp	229533.I1REN3
229533.A0A1C3YJR3	pp	229533.I1RCR5
229533.A0A1C3YJR3	pp	229533.I1REK8
229533.A0A1C3YJR3	pp	229533.A0A1C3YKY6
229533.A0A1C3YJR3	pp	229533.I1RJZ6
229533.A0A1C3YJR3	pp	229533.I1RC06
229533.A0A1C3YJR3	pp	229533.I1RF08
229533.A0A1C3YJR3	pp	229533.I1RZK6
229533.A0A1C3YJR3	pp	229533.Q4IJK2
229533.A0A1C3YJR3	pp	229533.I1RBE7
229533.A0A1C3YJR3	pp	229533.I1S2U2
229533.I1S5B2	pp	229533.I1S605
229533.I1S5B2	pp	229533.I1S5B3
229533.I1RW52	pp	229533.I1SB04
229533.A0A0E0RV05	pp	229533.I1S4T3
229533.A0A0E0RV05	pp	229533.A0A1C3YMF9
229533.A0A0E0RV05	pp	229533.I1RDA8
229533.A0A0E0RV05	pp	229533.I1RJS4
229533.A0A0E0RV05	pp	229533.I1RBZ1
229533.A0A0E0RV05	pp	229533.I1RBQ0
229533.A0A0E0RV05	pp	229533.A0A1C3YHV5
229533.A0A0E0RV05	pp	229533.I1S8W6
229533.A0A0E0RV05	pp	229533.A0A0E0SMG8
229533.A0A0E0RV05	pp	229533.I1RB17
229533.A0A0E0RV05	pp	229533.I1RDY1
229533.A0A0E0RV05	pp	229533.I1RRH5
229533.A0A0E0RV05	pp	229533.A0A1C3YID5
229533.A0A0E0RV05	pp	229533.I1S0Z1
229533.A0A0E0RV05	pp	229533.A0A1C3YKJ7
229533.I1RJT5	pp	229533.V6RV57
229533.I1RJT5	pp	229533.I1S024
229533.I1RJT5	pp	229533.I1RNG7
229533.I1RJT5	pp	229533.I1RWF5
229533.I1RJT5	pp	229533.Q4HXF0
229533.I1RJT5	pp	229533.I1RMJ3
229533.I1RJT5	pp	229533.I1RSX4
229533.I1RJT5	pp	229533.I1RZA7
229533.I1RJT5	pp	229533.I1RKB2
229533.I1RJT5	pp	229533.I1RZT0
229533.I1RJT5	pp	229533.V6R2Z2
229533.I1RJT5	pp	229533.I1RR68
229533.I1RJT5	pp	229533.V6RUB1
229533.I1RJT5	pp	229533.O74638
229533.I1RJT5	pp	229533.I1RZ20
229533.I1RJT5	pp	229533.I1RVZ3
229533.I1RJT5	pp	229533.I1RYW9
229533.I1RJT5	pp	229533.I1RN84
229533.I1RJT5	pp	229533.I1RPU8
229533.I1RJT5	pp	229533.I1RVR2
229533.I1RJT5	pp	229533.I1S5L5
229533.I1RJT5	pp	229533.I1S6P5
229533.I1RJT5	pp	229533.I1S0V7
229533.I1RJT5	pp	229533.I1S0H5
229533.I1RJT5	pp	229533.I1RPY0
229533.I1RJT5	pp	229533.I1S064
229533.I1RJT5	pp	229533.I1RZQ6
229533.I1RJT5	pp	229533.I1RV23
229533.I1RJT5	pp	229533.I1S2C4
229533.I1RJT5	pp	229533.I1RM54
229533.I1RJT5	pp	229533.V6RLM7
229533.I1RJT5	pp	229533.V6R756
229533.I1RJT5	pp	229533.V6R5D2
229533.I1RJT5	pp	229533.I1RWL3
229533.I1RJT5	pp	229533.I1RM55
229533.I1RJT5	pp	229533.I1RUR8
229533.I1RJT5	pp	229533.I1SAI4
229533.I1RJT5	pp	229533.I1RQX9
229533.I1RJT5	pp	229533.I1RP69
229533.I1RJT5	pp	229533.I1RLT3
229533.I1RJT5	pp	229533.V6RM02
229533.I1RJT5	pp	229533.I1S8C1
229533.I1RJT5	pp	229533.I1RYU5
229533.I1RJT5	pp	229533.I1RND2
229533.I1RJT5	pp	229533.V6RAM6
229533.I1RJT5	pp	229533.I1RW54
229533.I1RJT5	pp	229533.I1S029
229533.I1RJT5	pp	229533.I1RQE1
229533.I1RJT5	pp	229533.V6R1K4
229533.I1RJT5	pp	229533.I1RP86
229533.I1RJT5	pp	229533.I1S273
229533.I1RJT5	pp	229533.I1RMU7
229533.I1RJT5	pp	229533.I1RY49
229533.I1RJT5	pp	229533.I1RVX9
229533.I1RJT5	pp	229533.V6R0W1
229533.I1RJT5	pp	229533.I1S3K8
229533.I1RJT5	pp	229533.I1RZY1
229533.I1RJT5	pp	229533.I1RPW2
229533.I1RJT5	pp	229533.V6QU99
229533.I1RJT5	pp	229533.I1RVV7
229533.I1RJT5	pp	229533.I1S4D0
229533.I1RJT5	pp	229533.I1RWM4
229533.I1RJT5	pp	229533.I1RPR1
229533.I1RJT5	pp	229533.I1RXH3
229533.I1RJT5	pp	229533.I1RNY6
229533.I1RJT5	pp	229533.I1S3K6
229533.I1RJT5	pp	229533.I1S0A0
229533.I1RJT5	pp	229533.I1RM30
229533.I1RJT5	pp	229533.I1RMD3
229533.I1RJT5	pp	229533.I1RVR0
229533.I1RJT5	pp	229533.I1RRM1
229533.I1RJT5	pp	229533.I1RY12
229533.I1RJT5	pp	229533.I1S0V6
229533.I1RJT5	pp	229533.I1RNH4
229533.I1RJT5	pp	229533.I1S3A5
229533.I1RJT5	pp	229533.V6R398
229533.I1RJT5	pp	229533.I1RJY7
229533.I1RJT5	pp	229533.V6RQW4
229533.I1RJT5	pp	229533.I1RQE0
229533.I1RJT5	pp	229533.V6RY56
229533.I1RJT5	pp	229533.I1RM26
229533.I1S0Z7	pp	229533.I1S1W4
229533.I1S0Z7	pp	229533.I1S439
229533.I1S0Z7	pp	229533.Q4IBU4
229533.I1S0Z7	pp	229533.V6RVG3
229533.I1S9Y1	pp	229533.Q4HZ42
229533.I1S9Y1	pp	229533.V6R3J1
229533.I1S9Y1	pp	229533.Q4HXF0
229533.I1S9Y1	pp	229533.Q4IMD1
229533.I1S9Y1	pp	229533.V6RUY9
229533.I1S9Y1	pp	229533.V6RGN5
229533.I1S9Y1	pp	229533.I1SAN0
229533.I1S9Y1	pp	229533.V6RRH2
229533.I1S9Y1	pp	229533.V6R283
229533.I1S9Y1	pp	229533.O74638
229533.I1S9Y1	pp	229533.V6RMW6
229533.I1S9Y1	pp	229533.V6RTJ8
229533.I1S9Y1	pp	229533.V6R042
229533.I1S9Y1	pp	229533.Q4I624
229533.I1S9Y1	pp	229533.Q4IQT8
229533.I1S9Y1	pp	229533.V6QYF0
229533.I1S9Y1	pp	229533.Q4HVW2
229533.I1S9Y1	pp	229533.V6QUE6
229533.I1S9Y1	pp	229533.V6RUT5
229533.I1S9Y1	pp	229533.V6QWX8
229533.I1S9Y1	pp	229533.V6RCZ8
229533.I1S9Y1	pp	229533.V6RQW4
229533.I1S9Y1	pp	229533.Q4IJK2
229533.I1S9Y1	pp	229533.V6RBN2
229533.I1S9Y1	pp	229533.Q4HTT2
229533.I1S9Y1	pp	229533.V6R227
229533.A0A098DHF8	pp	229533.I1RD70
229533.A0A098DHF8	pp	229533.A0A1C3YIP6
229533.I1REI4	pp	229533.I1RTI3
229533.I1REI4	pp	229533.I1RWM4
229533.I1REI4	pp	229533.Q4I8Q4
229533.I1REI4	pp	229533.I1RV85
229533.I1REI4	pp	229533.I1RTP2
229533.I1REI4	pp	229533.I1RMU7
229533.I1RJY5	pp	229533.I1RKK0
229533.I1RJY5	pp	229533.I1S201
229533.I1RJY5	pp	229533.I1RX25
229533.I1RYS0	pp	229533.I1S1W9
229533.I1RYS0	pp	229533.I1S5R1
229533.I1RYS0	pp	229533.V6R042
229533.I1RYS0	pp	229533.I1S2H4
229533.I1RYS0	pp	229533.V6R057
229533.I1RYS0	pp	229533.I1S0J1
229533.I1RYS0	pp	229533.I1S5R6
229533.I1RYS0	pp	229533.V6RMW6
229533.I1RYS0	pp	229533.I1S1C7
229533.I1RYS0	pp	229533.I1RZZ9
229533.I1RYS0	pp	229533.I1RYW3
229533.I1RYS0	pp	229533.I1RZ39
229533.I1RYS0	pp	229533.Q4HVU7
229533.I1RYS0	pp	229533.I1S4S7
229533.I1RYS0	pp	229533.V6RTJ8
229533.I1RYS0	pp	229533.I1S2B8
229533.I1RYS0	pp	229533.Q4IJK2
229533.I1RYS0	pp	229533.I1S8P5
229533.I1RYS0	pp	229533.I1RZM8
229533.I1RK95	pp	229533.Q4HVW2
229533.I1RK95	pp	229533.Q4IJH1
229533.I1RK95	pp	229533.I1RQM6
229533.I1RK95	pp	229533.I1RT80
229533.I1RK95	pp	229533.V6QWX8
229533.I1RK95	pp	229533.I1RTF4
229533.I1RK95	pp	229533.I1RT05
229533.I1RK95	pp	229533.I1RMM8
229533.I1RK95	pp	229533.I1RNT2
229533.I1RK95	pp	229533.I1RNV6
229533.I1RK95	pp	229533.Q4IFI0
229533.I1RK95	pp	229533.I1RY49
229533.I1RK95	pp	229533.I1RM67
229533.I1RK95	pp	229533.I1RMU7
229533.I1RK95	pp	229533.I1RT41
229533.I1RK95	pp	229533.I1S9U2
229533.I1RK95	pp	229533.I1RPU0
229533.I1RK95	pp	229533.I1RW90
229533.I1RK95	pp	229533.I1RL23
229533.I1RK95	pp	229533.I1RRG3
229533.I1RK95	pp	229533.I1RPW9
229533.I1RK95	pp	229533.I1RYJ6
229533.I1RK95	pp	229533.I1RN61
229533.I1RK95	pp	229533.I1RZJ6
229533.I1RK95	pp	229533.I1RR24
229533.I1RK95	pp	229533.I1S0B7
229533.I1RK95	pp	229533.Q4INZ9
229533.I1RK95	pp	229533.I1RXD7
229533.I1RK95	pp	229533.I1RS19
229533.I1RK95	pp	229533.I1RRX5
229533.I1RK95	pp	229533.I1RZ94
229533.I1RK95	pp	229533.V6RUT5
229533.I1RK95	pp	229533.I1RSQ7
229533.I1RK95	pp	229533.I1RM06
229533.I1RK95	pp	229533.I1RZ99
229533.I1RK95	pp	229533.I1S0R7
229533.I1RK95	pp	229533.I1RNA0
229533.I1RK95	pp	229533.I1RQJ5
229533.I1RK95	pp	229533.Q4IQX3
229533.I1RK95	pp	229533.I1RP86
229533.I1RK95	pp	229533.I1RPN4
229533.I1RK95	pp	229533.I1S4S7
229533.I1RK95	pp	229533.V6QYF0
229533.I1RK95	pp	229533.I1RSI0
229533.I1RK95	pp	229533.I1RTC2
229533.I1RK95	pp	229533.I1S4Q4
229533.I1RK95	pp	229533.I1RVX9
229533.I1RK95	pp	229533.I1RW71
229533.I1RK95	pp	229533.I1RX46
229533.I1RK95	pp	229533.I1RNH1
229533.I1RK95	pp	229533.V6RQW4
229533.I1RK95	pp	229533.I1S854
229533.I1RK95	pp	229533.I1RKQ5
229533.I1RK95	pp	229533.I1RZE5
229533.I1RK95	pp	229533.I1RM26
229533.I1RK95	pp	229533.I1RUP7
229533.I1RK95	pp	229533.I1S6F0
229533.I1RK95	pp	229533.I1RNK2
229533.I1RK95	pp	229533.I1RT33
229533.I1RK95	pp	229533.I1RKB1
229533.I1RK95	pp	229533.I1RRH5
229533.I1RK95	pp	229533.V6RTJ8
229533.I1RK95	pp	229533.I1S9J6
229533.I1RK95	pp	229533.I1RKQ9
229533.I1RK95	pp	229533.I1RVZ0
229533.I1RK95	pp	229533.I1RM36
229533.I1RK95	pp	229533.I1RN17
229533.I1RK95	pp	229533.I1RZB5
229533.I1RK95	pp	229533.I1S0C1
229533.I1RK95	pp	229533.I1S887
229533.I1RK95	pp	229533.I1RZK5
229533.I1RK95	pp	229533.I1S021
229533.I1RK95	pp	229533.I1RWD7
229533.I1RK95	pp	229533.I1RMN7
229533.I1RK95	pp	229533.I1RNH6
229533.I1RK95	pp	229533.I1RPW1
229533.I1RK95	pp	229533.V6QUE6
229533.I1RK95	pp	229533.I1RQA2
229533.I1RK95	pp	229533.I1S5B0
229533.I1RK95	pp	229533.I1RXF0
229533.I1RK95	pp	229533.I1RSR3
229533.I1RK95	pp	229533.I1RRY9
229533.I1RK95	pp	229533.I1RZM8
229533.I1RK95	pp	229533.I1RMC0
229533.I1RK95	pp	229533.I1RRE0
229533.I1RK95	pp	229533.I1RMQ4
229533.I1RK95	pp	229533.I1RMA8
229533.I1RK95	pp	229533.I1RQ31
229533.I1RK95	pp	229533.I1RXC4
229533.I1RK95	pp	229533.V6RBN2
229533.I1RK95	pp	229533.I1RS18
229533.I1RK95	pp	229533.Q4IJK2
229533.I1RK95	pp	229533.I1RQ81
229533.I1RK95	pp	229533.Q4HTT2
229533.I1RK95	pp	229533.I1S6K9
229533.I1RK95	pp	229533.Q4IJ56
229533.I1RK95	pp	229533.V6RCZ8
229533.I1RK95	pp	229533.I1S0Z3
229533.I1RK95	pp	229533.I1S2U2
229533.I1RK95	pp	229533.Q4IBS2
229533.I1RK95	pp	229533.I1RN99
229533.I1RK95	pp	229533.I1RMG7
229533.I1RK95	pp	229533.I1RSC6
229533.I1RK95	pp	229533.Q4I5I4
229533.I1RK95	pp	229533.Q4IEK8
229533.I1RK95	pp	229533.I1RYT5
229533.I1RK95	pp	229533.I1S255
229533.I1RK95	pp	229533.I1RYI7
229533.I1RK95	pp	229533.I1RRV4
229533.I1RK95	pp	229533.I1RSZ7
229533.I1RK95	pp	229533.I1RZS6
229533.I1RK95	pp	229533.Q4IF76
229533.I1RK95	pp	229533.V6R227
229533.I1RK95	pp	229533.I1RYE2
229533.I1RK95	pp	229533.I1S9U1
229533.I1RK95	pp	229533.I1RSQ4
229533.I1RK95	pp	229533.I1RZF6
229533.I1RK95	pp	229533.I1RWI5
229533.I1RK95	pp	229533.I1RZ86
229533.I1RK95	pp	229533.I1RU69
229533.I1RK95	pp	229533.I1RR72
229533.I1RK95	pp	229533.I1RQS5
229533.I1RK95	pp	229533.I1RZZ9
229533.I1RK95	pp	229533.I1RX24
229533.I1RK95	pp	229533.I1RKF9
229533.I1RK95	pp	229533.I1S253
229533.I1RK95	pp	229533.I1S2B8
229533.I1RK95	pp	229533.I1RRM8
229533.I1RK95	pp	229533.I1RRT2
229533.I1RK95	pp	229533.I1S0J3
229533.I1RK95	pp	229533.I1RZ39
229533.I1RK95	pp	229533.I1RZ52
229533.I1RK95	pp	229533.Q4IMD1
229533.I1RK95	pp	229533.I1RVY0
229533.I1RK95	pp	229533.I1RRT8
229533.I1RK95	pp	229533.Q4IAS1
229533.I1RK95	pp	229533.I1S5R1
229533.I1RK95	pp	229533.I1RXC2
229533.I1RK95	pp	229533.I1S268
229533.I1RK95	pp	229533.I1RTD5
229533.I1RK95	pp	229533.I1RVZ2
229533.I1RK95	pp	229533.I1SAN0
229533.I1RK95	pp	229533.I1RKJ6
229533.I1RK95	pp	229533.I1RTA1
229533.I1RK95	pp	229533.O74638
229533.I1RK95	pp	229533.V6RAC9
229533.I1RK95	pp	229533.I1S9Y1
229533.I1RK95	pp	229533.I1RT40
229533.I1RK95	pp	229533.I1RSZ3
229533.I1RK95	pp	229533.V6R283
229533.I1RK95	pp	229533.I1RV91
229533.I1RK95	pp	229533.I1S0L4
229533.I1RK95	pp	229533.I1RWS4
229533.I1RK95	pp	229533.Q4HXF0
229533.I1RK95	pp	229533.I1RRJ8
229533.I1RK95	pp	229533.I1RYI5
229533.I1RK95	pp	229533.I1S2H4
229533.I1RK95	pp	229533.I1RQG4
229533.I1RK95	pp	229533.I1RPP3
229533.I1RK95	pp	229533.I1RS20
229533.I1RK95	pp	229533.V6RUY9
229533.I1RK95	pp	229533.I1RPV3
229533.I1RK95	pp	229533.I1RL04
229533.I1RK95	pp	229533.V6R3J1
229533.I1RK95	pp	229533.I1S8P5
229533.I1RK95	pp	229533.I1RSX0
229533.I1RK95	pp	229533.I1RN67
229533.I1RK95	pp	229533.I1RSX1
229533.I1RK95	pp	229533.I1RMG6
229533.I1RK95	pp	229533.I1RQ30
229533.I1RK95	pp	229533.I1RS30
229533.I1RK95	pp	229533.I1RQ65
229533.I1RK95	pp	229533.I1S1U7
229533.I1RK95	pp	229533.Q4I830
229533.I1RK95	pp	229533.Q4HZ42
229533.I1RK95	pp	229533.I1RZ20
229533.I1RK95	pp	229533.I1RKL3
229533.I1RK95	pp	229533.I1S274
229533.I1RK95	pp	229533.V6RGY3
229533.I1RK95	pp	229533.I1RS47
229533.I1RK95	pp	229533.I1RXU9
229533.I1RK95	pp	229533.I1RRQ3
229533.I1RK95	pp	229533.I1S2E8
229533.I1RK95	pp	229533.I1RRI2
229533.I1RK95	pp	229533.I1RNC1
229533.I1RK95	pp	229533.I1RQE7
229533.I1RK95	pp	229533.I1RUG3
229533.I1RK95	pp	229533.I1RZQ6
229533.I1RK95	pp	229533.I1RSD8
229533.I1RK95	pp	229533.V6R042
229533.I1RK95	pp	229533.I1RXR1
229533.I1RK95	pp	229533.I1RYW3
229533.I1RK95	pp	229533.I1RSQ3
229533.I1RK95	pp	229533.V6RMW6
229533.I1RK95	pp	229533.I1RSS4
229533.I1RK95	pp	229533.I1RT03
229533.I1RK95	pp	229533.I1RXU0
229533.I1RK95	pp	229533.I1RVX0
229533.I1RK95	pp	229533.I1RTE9
229533.I1RK95	pp	229533.I1RSI6
229533.I1RK95	pp	229533.I1S1C7
229533.I1RK95	pp	229533.I1RRV1
229533.I1RK95	pp	229533.I1RSY2
229533.I1RK95	pp	229533.I1RRN2
229533.I1RK95	pp	229533.I1S2C0
229533.I1RK95	pp	229533.I1S1X9
229533.I1RK95	pp	229533.I1RMN6
229533.I1RK95	pp	229533.I1RKC6
229533.I1RK95	pp	229533.I1RSG8
229533.I1RK95	pp	229533.I1RPM7
229533.I1RK95	pp	229533.I1S1J6
229533.I1RK95	pp	229533.V6RRH2
229533.I1RK95	pp	229533.I1S855
229533.I1RK95	pp	229533.I1RSU2
229533.I1RK95	pp	229533.I1RKB6
229533.I1RK95	pp	229533.I1RR25
229533.I1RK95	pp	229533.V6RGN5
229533.I1RK95	pp	229533.I1RM25
229533.I1RK95	pp	229533.I1RT36
229533.I1RK95	pp	229533.I1S5R6
229533.I1RK95	pp	229533.I1RUG4
229533.I1RK95	pp	229533.I1RNU6
229533.I1RK95	pp	229533.I1RSD4
229533.I1RK95	pp	229533.I1S1W3
229533.I1RK95	pp	229533.Q4I624
229533.I1RK95	pp	229533.I1RM96
229533.I1RK95	pp	229533.I1S0N5
229533.I1RK95	pp	229533.I1S1W9
229533.I1RK95	pp	229533.I1S0J1
229533.I1RK95	pp	229533.I1S4T3
229533.I1RK95	pp	229533.Q4HZ68
229533.I1RK95	pp	229533.I1RUP9
229533.I1RK95	pp	229533.I1S296
229533.I1RK95	pp	229533.V6R057
229533.I1RK95	pp	229533.I1RTA0
229533.I1RK95	pp	229533.I1S060
229533.I1RK95	pp	229533.I1RWE8
229533.I1RK95	pp	229533.I1RRR7
229533.I1RK95	pp	229533.I1RWD3
229533.I1RK95	pp	229533.Q4I327
229533.I1RK95	pp	229533.I1RRN6
229533.I1RK95	pp	229533.Q4I7K4
229533.A0A1C3YJW1	pp	229533.I1RF85
229533.A0A1C3YJW1	pp	229533.I1RIH8
229533.A0A1C3YJW1	pp	229533.I1RDB1
229533.A0A1C3YJW1	pp	229533.I1R9M7
229533.A0A1C3YJW1	pp	229533.I1RZ63
229533.A0A1C3YJW1	pp	229533.I1RC22
229533.A0A1C3YJW1	pp	229533.I1RWJ6
229533.A0A1C3YJW1	pp	229533.I1RK75
229533.A0A1C3YJW1	pp	229533.I1RB75
229533.A0A1C3YJW1	pp	229533.I1RB41
229533.A0A1C3YJW1	pp	229533.I1S0J7
229533.A0A1C3YJW1	pp	229533.Q4IJM4
229533.A0A1C3YJW1	pp	229533.I1RRR6
229533.A0A1C3YJW1	pp	229533.I1RRN5
229533.A0A1C3YJW1	pp	229533.A0A1C3YK57
229533.A0A1C3YJW1	pp	229533.I1RJS7
229533.A0A1C3YJW1	pp	229533.I1RUQ3
229533.A0A1C3YJW1	pp	229533.A0A1C3YLX2
229533.A0A1C3YJW1	pp	229533.I1RQA3
229533.A0A1C3YJW1	pp	229533.Q4HYR2
229533.A0A1C3YJW1	pp	229533.I1RUN8
229533.A0A1C3YJW1	pp	229533.I1S1W4
229533.A0A1C3YJW1	pp	229533.I1RYX6
229533.A0A1C3YJW1	pp	229533.I1RJE9
229533.A0A1C3YJW1	pp	229533.I1RM49
229533.A0A1C3YJW1	pp	229533.I1RWT6
229533.A0A1C3YJW1	pp	229533.I1RC17
229533.A0A1C3YJW1	pp	229533.I1S423
229533.A0A1C3YJW1	pp	229533.Q4HVQ9
229533.A0A1C3YJW1	pp	229533.I1RXJ0
229533.A0A1C3YJW1	pp	229533.I1RB74
229533.A0A1C3YJW1	pp	229533.I1RY44
229533.A0A1C3YJW1	pp	229533.A0A1C3YN83
229533.A0A1C3YJW1	pp	229533.I1RC34
229533.A0A1C3YJW1	pp	229533.I1RCU2
229533.A0A1C3YJW1	pp	229533.I1SAF7
229533.A0A1C3YJW1	pp	229533.I1RZ51
229533.A0A1C3YJW1	pp	229533.I1RT12
229533.A0A1C3YJW1	pp	229533.I1RAM7
229533.A0A1C3YJW1	pp	229533.I1S098
229533.A0A1C3YJW1	pp	229533.I1S386
229533.A0A1C3YJW1	pp	229533.I1S2E9
229533.I1RFY6	pp	229533.I1S9Y1
229533.I1RFY6	pp	229533.I1S5R1
229533.I1RFY6	pp	229533.I1S253
229533.I1RFY6	pp	229533.I1RUG3
229533.I1RFY6	pp	229533.I1RQE7
229533.I1RFY6	pp	229533.I1RW61
229533.I1RFY6	pp	229533.I1RRI1
229533.I1RFY6	pp	229533.Q4IER0
229533.I1RFY6	pp	229533.I1RMC2
229533.I1RFY6	pp	229533.I1RT33
229533.I1RFY6	pp	229533.I1RYJ6
229533.I1RFY6	pp	229533.I1RQ33
229533.I1RFY6	pp	229533.I1RR72
229533.I1RFY6	pp	229533.I1RT05
229533.I1RFY6	pp	229533.V6RCZ8
229533.I1RFY6	pp	229533.I1S5B0
229533.I1RFY6	pp	229533.I1RZB2
229533.I1RFY6	pp	229533.I1RJU3
229533.I1RFY6	pp	229533.I1S0F1
229533.I1RFY6	pp	229533.I1RR24
229533.I1S8R8	pp	229533.V6RDP1
229533.A0A1C3YN95	pp	229533.I1RUV5
229533.A0A1C3YN95	pp	229533.I1RGU8
229533.A0A1C3YN95	pp	229533.I1S1J0
229533.A0A1C3YN95	pp	229533.I1RHQ4
229533.I1RQM4	pp	229533.I1S368
229533.I1RQM4	pp	229533.I1RWN0
229533.I1RQM4	pp	229533.I1RW69
229533.I1RQM4	pp	229533.V6RK96
229533.I1RQM4	pp	229533.I1RZM4
229533.I1RQM4	pp	229533.V6RHD0
229533.I1RQM4	pp	229533.V6RDH3
229533.I1RQM4	pp	229533.I1S3G4
229533.I1RQM4	pp	229533.I1RUP5
229533.I1RQM4	pp	229533.V6RXR0
229533.I1RQM4	pp	229533.I1RTP2
229533.I1RQM4	pp	229533.I1S1W8
229533.I1RQM4	pp	229533.V6QU65
229533.A0A098DIZ7	pp	229533.I1S2L1
229533.A0A098DIZ7	pp	229533.A0A1C3YLQ4
229533.A0A098DIZ7	pp	229533.A0A1C3YJ07
229533.A0A098DIZ7	pp	229533.I1RWM4
229533.A0A098DIZ7	pp	229533.I1S368
229533.A0A098DIZ7	pp	229533.A0A1C3YIX3
229533.A0A098DIZ7	pp	229533.A0A1C3YMF6
229533.A0A098DIZ7	pp	229533.I1RWN0
229533.A0A098DIZ7	pp	229533.I1RTP2
229533.A0A098DIZ7	pp	229533.Q4I8Q4
229533.A0A098DIZ7	pp	229533.A0A1C3YK95
229533.A0A098DIZ7	pp	229533.I1RPG8
229533.A0A098DIZ7	pp	229533.I1REI4
229533.A0A098DIZ7	pp	229533.I1RV85
229533.A0A098DIZ7	pp	229533.A0A098DXB1
229533.A0A098DIZ7	pp	229533.Q4ICM0
229533.A0A098DIZ7	pp	229533.I1S360
229533.A0A098DIZ7	pp	229533.I1RDZ5
229533.A0A098DIZ7	pp	229533.I1RQM4
229533.A0A098DIZ7	pp	229533.A0A0E0S5J3
229533.A0A098DIZ7	pp	229533.A0A1C3YJ69
229533.A0A098DIZ7	pp	229533.I1RMU7
229533.A0A098DIZ7	pp	229533.I1R9P1
229533.A0A098DIZ7	pp	229533.A0A1C3YJJ7
229533.A0A098DIZ7	pp	229533.I1REB5
229533.A0A098DIZ7	pp	229533.I1RE88
229533.A0A098DIZ7	pp	229533.A0A0E0SIE3
229533.A0A0E0S5J3	pp	229533.I1RWM4
229533.A0A0E0S5J3	pp	229533.I1REI4
229533.A0A0E0S5J3	pp	229533.I1RTI3
229533.A0A0E0S5J3	pp	229533.Q4I8Q4
229533.A0A0E0S5J3	pp	229533.I1RTP2
229533.A0A0E0S5J3	pp	229533.I1RDZ5
229533.A0A0E0S5J3	pp	229533.I1RV85
229533.A0A0E0S5J3	pp	229533.I1REB5
229533.A0A0E0S5J3	pp	229533.I1RE88
229533.A0A0E0S5J3	pp	229533.A0A1C3YJJ7
229533.A0A0E0S5J3	pp	229533.I1RMU7
229533.I1RD51	pp	229533.I1RD52
229533.I1RD51	pp	229533.Q4HTT2
229533.I1RFT4	pp	229533.I1RT00
229533.I1RE88	pp	229533.I1RTP2
229533.I1RE88	pp	229533.I1RWN0
229533.I1RE88	pp	229533.I1RQM4
229533.I1RE88	pp	229533.Q4ICM0
229533.I1RE88	pp	229533.I1S360
229533.I1RE88	pp	229533.I1RWM4
229533.I1RE88	pp	229533.I1S368
229533.I1RE88	pp	229533.I1REB5
229533.I1RE88	pp	229533.I1RV85
229533.I1RE88	pp	229533.I1REI4
229533.I1RE88	pp	229533.I1S2L1
229533.I1RE88	pp	229533.I1RMU7
229533.I1RE88	pp	229533.Q4I8Q4
229533.I1RE88	pp	229533.I1RPG8
229533.A0A1C3YKR8	pp	229533.Q4IJU0
229533.A0A1C3YKR8	pp	229533.I1RUG4
229533.A0A1C3YKR8	pp	229533.I1REN3
229533.A0A1C3YKR8	pp	229533.I1RAI9
229533.A0A1C3YKR8	pp	229533.I1RAE0
229533.A0A1C3YKR8	pp	229533.I1RKF3
229533.A0A1C3YKR8	pp	229533.I1RR25
229533.A0A1C3YKR8	pp	229533.I1RCB7
229533.A0A1C3YKR8	pp	229533.I1RXU0
229533.A0A1C3YKR8	pp	229533.Q4I5I4
229533.A0A1C3YKR8	pp	229533.V6QUE6
229533.A0A1C3YKR8	pp	229533.I1RG11
229533.A0A1C3YKR8	pp	229533.Q4IPC8
229533.A0A1C3YKR8	pp	229533.I1RUG0
229533.A0A1C3YKR8	pp	229533.I1RD38
229533.A0A1C3YKR8	pp	229533.I1RK79
229533.A0A1C3YKR8	pp	229533.I1RMQ7
229533.A0A1C3YKR8	pp	229533.Q4HYB8
229533.A0A1C3YKR8	pp	229533.I1RC24
229533.A0A1C3YKR8	pp	229533.I1RN07
229533.A0A1C3YKR8	pp	229533.I1RZB5
229533.A0A1C3YKR8	pp	229533.I1S5Z2
229533.A0A1C3YKR8	pp	229533.Q4IB50
229533.A0A1C3YKR8	pp	229533.I1RD70
229533.A0A1C3YKR8	pp	229533.I1S276
229533.A0A1C3YKR8	pp	229533.I1RW69
229533.A0A1C3YKR8	pp	229533.I1RE54
229533.A0A1C3YKR8	pp	229533.I1RT99
229533.A0A1C3YKR8	pp	229533.I1RC16
229533.A0A1C3YKR8	pp	229533.A0A1C3YKX5
229533.A0A1C3YKR8	pp	229533.Q4I099
229533.A0A1C3YKR8	pp	229533.A0A1C3YN55
229533.A0A1C3YKR8	pp	229533.Q4I5U9
229533.A0A1C3YKR8	pp	229533.I1S0R5
229533.A0A1C3YKR8	pp	229533.I1RRG3
229533.A0A1C3YKR8	pp	229533.Q4HYQ4
229533.A0A1C3YKR8	pp	229533.I1RA84
229533.A0A1C3YKR8	pp	229533.V6QWX8
229533.A0A1C3YKR8	pp	229533.I1RBJ1
229533.A0A1C3YKR8	pp	229533.I1RQ88
229533.A0A1C3YKR8	pp	229533.I1RTC2
229533.A0A1C3YKR8	pp	229533.I1RSW9
229533.A0A1C3YKR8	pp	229533.I1RSZ3
229533.A0A1C3YKR8	pp	229533.Q4I5W5
229533.A0A1C3YKR8	pp	229533.I1RBC7
229533.A0A1C3YIR8	pp	229533.I1RI82
229533.A0A1C3YIR8	pp	229533.I1RJI3
229533.A0A1C3YIR8	pp	229533.I1RE14
229533.A0A1C3YIR8	pp	229533.I1S7M3
229533.A0A1C3YIR8	pp	229533.A0A1C3YJW9
229533.A0A1C3YIR8	pp	229533.Q4HYI0
229533.A0A1C3YIR8	pp	229533.Q4HTT2
229533.A0A1C3YIR8	pp	229533.I1RXF0
229533.A0A1C3YIR8	pp	229533.I1RZM8
229533.A0A1C3YIR8	pp	229533.A0A1C3YJZ9
229533.A0A1C3YIR8	pp	229533.V6RCZ8
229533.A0A1C3YIR8	pp	229533.I1RQ31
229533.A0A1C3YIR8	pp	229533.I1RR51
229533.A0A1C3YIR8	pp	229533.Q4I5I4
229533.A0A1C3YIR8	pp	229533.I1S6K9
229533.A0A1C3YIR8	pp	229533.I1S9U1
229533.A0A1C3YIR8	pp	229533.I1RXC4
229533.A0A1C3YIR8	pp	229533.I1RS18
229533.A0A1C3YIR8	pp	229533.I1S504
229533.A0A1C3YIR8	pp	229533.I1RVZ4
229533.A0A1C3YIR8	pp	229533.I1RB27
229533.A0A1C3YIR8	pp	229533.I1RM65
229533.A0A1C3YIR8	pp	229533.A0A1C3YJR3
229533.A0A1C3YIR8	pp	229533.V6QUE6
229533.A0A1C3YIR8	pp	229533.I1S0F0
229533.A0A1C3YIR8	pp	229533.I1RN07
229533.A0A1C3YIR8	pp	229533.I1RAR2
229533.A0A1C3YIR8	pp	229533.I1RW69
229533.A0A1C3YIR8	pp	229533.I1RYY5
229533.A0A1C3YIR8	pp	229533.I1RC15
229533.A0A1C3YIR8	pp	229533.I1RRV4
229533.A0A1C3YIR8	pp	229533.I1RYI7
229533.A0A1C3YIR8	pp	229533.I1S9J6
229533.A0A1C3YIR8	pp	229533.A0A1C3YKV3
229533.A0A1C3YIR8	pp	229533.I1RQ81
229533.A0A1C3YIR8	pp	229533.I1RY03
229533.A0A1C3YIR8	pp	229533.I1RA94
229533.A0A1C3YIR8	pp	229533.I1RXE5
229533.A0A1C3YIR8	pp	229533.I1S5B0
229533.A0A1C3YIR8	pp	229533.I1RUY5
229533.A0A1C3YIR8	pp	229533.A0A1C3YKF1
229533.A0A1C3YIR8	pp	229533.Q4ICA8
229533.A0A1C3YIR8	pp	229533.I1RJL2
229533.A0A1C3YIR8	pp	229533.I1RYS4
229533.A0A1C3YIR8	pp	229533.Q4I5R3
229533.A0A1C3YIR8	pp	229533.I1RJ17
229533.A0A1C3YIR8	pp	229533.I1RCG6
229533.A0A1C3YIR8	pp	229533.I1RPK5
229533.A0A1C3YIR8	pp	229533.I1S887
229533.A0A1C3YIR8	pp	229533.I1RSI1
229533.A0A1C3YIR8	pp	229533.I1RQ93
229533.A0A1C3YIR8	pp	229533.A0A1C3YK68
229533.A0A1C3YIR8	pp	229533.I1RU02
229533.A0A1C3YIR8	pp	229533.I1RMQ7
229533.A0A1C3YIR8	pp	229533.I1RDC9
229533.A0A1C3YIR8	pp	229533.I1RT01
229533.A0A1C3YIR8	pp	229533.A0A1C3YK34
229533.A0A1C3YIR8	pp	229533.I1RCM5
229533.A0A1C3YIR8	pp	229533.I1RZH4
229533.A0A1C3YIR8	pp	229533.I1RZK5
229533.A0A1C3YIR8	pp	229533.I1S419
229533.A0A1C3YIR8	pp	229533.I1RRT0
229533.A0A1C3YIR8	pp	229533.I1RZB5
229533.A0A1C3YIR8	pp	229533.I1RT99
229533.A0A1C3YIR8	pp	229533.I1S0A0
229533.A0A1C3YIR8	pp	229533.I1RAZ3
229533.A0A1C3YIR8	pp	229533.I1RC16
229533.A0A1C3YIR8	pp	229533.I1RT35
229533.A0A1C3YIR8	pp	229533.I1RWB0
229533.A0A1C3YIR8	pp	229533.Q4IER8
229533.A0A1C3YIR8	pp	229533.I1RWT6
229533.A0A1C3YIR8	pp	229533.I1S1J7
229533.A0A1C3YIR8	pp	229533.I1RF71
229533.A0A1C3YIR8	pp	229533.I1RZU9
229533.A0A1C3YIR8	pp	229533.I1RA36
229533.A0A1C3YIR8	pp	229533.I1RZL5
229533.A0A1C3YIR8	pp	229533.A0A1C3YKB0
229533.A0A1C3YIR8	pp	229533.I1RK15
229533.A0A1C3YIR8	pp	229533.I1RDZ6
229533.A0A1C3YIR8	pp	229533.I1RQ19
229533.A0A1C3YIR8	pp	229533.I1S5Z2
229533.A0A1C3YIR8	pp	229533.I1RJY2
229533.A0A1C3YIR8	pp	229533.I1RRY9
229533.A0A1C3YIR8	pp	229533.I1S255
229533.A0A1C3YIR8	pp	229533.I1RA18
229533.A0A1C3YIR8	pp	229533.I1RPR9
229533.A0A1C3YIR8	pp	229533.A0A1C3YKY6
229533.A0A1C3YIR8	pp	229533.I1RCW8
229533.A0A1C3YIR8	pp	229533.I1REK4
229533.A0A1C3YIR8	pp	229533.I1RGR8
229533.A0A1C3YIR8	pp	229533.V6QV38
229533.A0A1C3YIR8	pp	229533.Q4IJM4
229533.A0A1C3YIR8	pp	229533.A0A1C3YKR8
229533.A0A1C3YIR8	pp	229533.I1RBL7
229533.A0A1C3YIR8	pp	229533.I1RXD7
229533.A0A1C3YIR8	pp	229533.I1RLP1
229533.A0A1C3YIR8	pp	229533.I1RN65
229533.A0A1C3YIR8	pp	229533.V6RBN2
229533.A0A1C3YIR8	pp	229533.I1RE00
229533.A0A1C3YIR8	pp	229533.V6RUT5
229533.A0A1C3YIR8	pp	229533.I1RZZ1
229533.A0A1C3YIR8	pp	229533.I1S4Q4
229533.A0A1C3YIR8	pp	229533.I1RAT7
229533.A0A1C3YIR8	pp	229533.I1RPV5
229533.A0A1C3YIR8	pp	229533.I1REL7
229533.A0A1C3YIR8	pp	229533.Q4IJK2
229533.A0A1C3YIR8	pp	229533.I1S7M2
229533.A0A1C3YIR8	pp	229533.I1S0R7
229533.A0A1C3YIR8	pp	229533.Q4IJU0
229533.A0A1C3YIR8	pp	229533.I1RFQ5
229533.A0A1C3YIR8	pp	229533.I1RQA3
229533.A0A1C3YIR8	pp	229533.I1RML9
229533.A0A1C3YIR8	pp	229533.A0A1C3YJN7
229533.A0A1C3YIR8	pp	229533.I1RE31
229533.A0A1C3YIR8	pp	229533.I1RN17
229533.A0A1C3YIR8	pp	229533.I1RP96
229533.A0A1C3YIR8	pp	229533.I1RK95
229533.A0A1C3YIR8	pp	229533.I1REK8
229533.A0A1C3YIR8	pp	229533.I1RP86
229533.A0A1C3YIR8	pp	229533.I1RA48
229533.A0A1C3YIR8	pp	229533.I1RCR5
229533.A0A1C3YIR8	pp	229533.I1RQZ2
229533.A0A1C3YIR8	pp	229533.I1REN3
229533.A0A1C3YIR8	pp	229533.I1RAE0
229533.A0A1C3YIR8	pp	229533.I1RMU8
229533.A0A1C3YIR8	pp	229533.Q4IQX3
229533.A0A1C3YIR8	pp	229533.I1RX46
229533.A0A1C3YIR8	pp	229533.I1RDU0
229533.A0A1C3YIR8	pp	229533.A0A1C3YKH8
229533.A0A1C3YIR8	pp	229533.A0A1C3YJT5
229533.A0A1C3YIR8	pp	229533.I1RRG3
229533.A0A1C3YIR8	pp	229533.Q4HYQ4
229533.A0A1C3YIR8	pp	229533.I1RP21
229533.A0A1C3YIR8	pp	229533.A0A1C3YL54
229533.A0A1C3YIR8	pp	229533.A0A1C3YM63
229533.A0A1C3YIR8	pp	229533.I1S0T2
229533.A0A1C3YIR8	pp	229533.I1RBD5
229533.A0A1C3YIR8	pp	229533.A0A1C3YJJ2
229533.A0A1C3YIR8	pp	229533.A0A1C3YK88
229533.A0A1C3YIR8	pp	229533.I1RLV1
229533.A0A1C3YIR8	pp	229533.I1S201
229533.A0A1C3YIR8	pp	229533.I1RKQ5
229533.A0A1C3YIR8	pp	229533.I1RRX5
229533.A0A1C3YIR8	pp	229533.I1RFC0
229533.A0A1C3YIR8	pp	229533.I1RRW3
229533.A0A1C3YIR8	pp	229533.I1RA85
229533.A0A1C3YIR8	pp	229533.I1RAV6
229533.A0A1C3YIR8	pp	229533.A0A1C3YJ68
229533.A0A1C3YIR8	pp	229533.A0A1C3YIW9
229533.A0A1C3YIR8	pp	229533.I1RSQ7
229533.A0A1C3YIR8	pp	229533.I1RT33
229533.A0A1C3YIR8	pp	229533.I1RKB1
229533.A0A1C3YIR8	pp	229533.I1RBW4
229533.A0A1C3YIR8	pp	229533.I1RD52
229533.A0A1C3YIR8	pp	229533.V6QWX8
229533.A0A1C3YIR8	pp	229533.I1RA46
229533.A0A1C3YIR8	pp	229533.V6RTJ8
229533.A0A1C3YIR8	pp	229533.A0A1C3YN26
229533.A0A1C3YIR8	pp	229533.I1RPN4
229533.A0A1C3YIR8	pp	229533.I1RDD3
229533.A0A1C3YIR8	pp	229533.I1R9Y4
229533.A0A1C3YIR8	pp	229533.I1RTC2
229533.A0A1C3YIR8	pp	229533.I1RAX6
229533.A0A1C3YIR8	pp	229533.I1RM36
229533.A0A1C3YIR8	pp	229533.I1RW91
229533.A0A1C3YIR8	pp	229533.I1RW71
229533.A0A1C3YIR8	pp	229533.I1S0X6
229533.A0A1C3YIR8	pp	229533.I1S4S4
229533.A0A1C3YIR8	pp	229533.I1RBT1
229533.A0A1C3YIR8	pp	229533.A0A1C3YK13
229533.A0A1C3YIR8	pp	229533.I1S4S7
229533.A0A1C3YIR8	pp	229533.I1RNH1
229533.A0A1C3YIR8	pp	229533.I1RMU7
229533.A0A1C3YIR8	pp	229533.I1RW90
229533.A0A1C3YIR8	pp	229533.A0A1C3YK11
229533.A0A1C3YIR8	pp	229533.I1RB50
229533.A0A1C3YIR8	pp	229533.I1RWL3
229533.A0A1C3YIR8	pp	229533.I1RNL0
229533.A0A1C3YIR8	pp	229533.I1RR24
229533.A0A1C3YIR8	pp	229533.I1RUG0
229533.A0A1C3YIR8	pp	229533.I1RZR6
229533.A0A1C3YIR8	pp	229533.I1RJU3
229533.A0A1C3YIR8	pp	229533.I1RPW8
229533.A0A1C3YIR8	pp	229533.I1S182
229533.A0A1C3YIR8	pp	229533.I1RC98
229533.A0A1C3YIR8	pp	229533.I1RTF4
229533.A0A1C3YIR8	pp	229533.I1RD22
229533.A0A1C3YIR8	pp	229533.I1RCQ6
229533.A0A1C3YIR8	pp	229533.I1RM67
229533.A0A1C3YIR8	pp	229533.I1RRN2
229533.A0A1C3YIR8	pp	229533.I1RMN6
229533.A0A1C3YIR8	pp	229533.I1RCU3
229533.A0A1C3YIR8	pp	229533.I1S0C6
229533.A0A1C3YIR8	pp	229533.I1RSU2
229533.A0A1C3YIR8	pp	229533.I1RCS1
229533.A0A1C3YIR8	pp	229533.I1RDU9
229533.A0A1C3YIR8	pp	229533.I1RS66
229533.A0A1C3YIR8	pp	229533.Q4IPN9
229533.A0A1C3YIR8	pp	229533.I1RHL7
229533.A0A1C3YIR8	pp	229533.I1RNQ6
229533.A0A1C3YIR8	pp	229533.I1S7J8
229533.A0A1C3YIR8	pp	229533.I1RB71
229533.A0A1C3YIR8	pp	229533.I1S1W8
229533.A0A1C3YIR8	pp	229533.I1RQ42
229533.A0A1C3YIR8	pp	229533.I1RNP4
229533.A0A1C3YIR8	pp	229533.I1RG11
229533.A0A1C3YIR8	pp	229533.I1RVJ1
229533.A0A1C3YIR8	pp	229533.A0A1C3YLR6
229533.A0A1C3YIR8	pp	229533.I1RCR8
229533.A0A1C3YIR8	pp	229533.I1RW25
229533.A0A1C3YIR8	pp	229533.A0A1C3YIZ3
229533.A0A1C3YIR8	pp	229533.I1RUG3
229533.A0A1C3YIR8	pp	229533.Q4IPC8
229533.A0A1C3YIR8	pp	229533.I1RNC1
229533.A0A1C3YIR8	pp	229533.V6RGN5
229533.A0A1C3YIR8	pp	229533.A0A1C3YLQ8
229533.A0A1C3YIR8	pp	229533.I1RMV0
229533.A0A1C3YIR8	pp	229533.I1RNB8
229533.A0A1C3YIR8	pp	229533.I1RQZ3
229533.A0A1C3YIR8	pp	229533.V6RMW6
229533.A0A1C3YIR8	pp	229533.I1RPU8
229533.A0A1C3YIR8	pp	229533.I1RRF7
229533.A0A1C3YIR8	pp	229533.I1RZ42
229533.A0A1C3YIR8	pp	229533.I1S5R6
229533.A0A1C3YIR8	pp	229533.V6R042
229533.A0A1C3YIR8	pp	229533.I1RE54
229533.A0A1C3YIR8	pp	229533.I1S0J1
229533.A0A1C3YIR8	pp	229533.I1RCB7
229533.A0A1C3YIR8	pp	229533.I1RA55
229533.A0A1C3YIR8	pp	229533.I1RPK0
229533.A0A1C3YIR8	pp	229533.V6RLM7
229533.A0A1C3YIR8	pp	229533.I1RSQ3
229533.A0A1C3YIR8	pp	229533.I1RC72
229533.A0A1C3YIR8	pp	229533.I1RSD4
229533.A0A1C3YIR8	pp	229533.A0A1C3YJ12
229533.A0A1C3YIR8	pp	229533.I1RXU0
229533.A0A1C3YIR8	pp	229533.I1S7W5
229533.A0A1C3YIR8	pp	229533.Q4I7S1
229533.A0A1C3YIR8	pp	229533.I1RJW8
229533.A0A1C3YIR8	pp	229533.I1RTA0
229533.A0A1C3YIR8	pp	229533.A0A1C3YL34
229533.A0A1C3YIR8	pp	229533.I1RSA4
229533.A0A1C3YIR8	pp	229533.I1RSI6
229533.A0A1C3YIR8	pp	229533.A0A1C3YLC1
229533.A0A1C3YIR8	pp	229533.A0A1C3YLB6
229533.A0A1C3YIR8	pp	229533.A0A1C3YLS9
229533.A0A1C3YIR8	pp	229533.I1S1W3
229533.A0A1C3YIR8	pp	229533.Q4IQT8
229533.A0A1C3YIR8	pp	229533.I1S3N1
229533.A0A1C3YIR8	pp	229533.Q4I5U9
229533.A0A1C3YIR8	pp	229533.I1RY44
229533.A0A1C3YIR8	pp	229533.Q4HYB8
229533.A0A1C3YIR8	pp	229533.I1RE01
229533.A0A1C3YIR8	pp	229533.I1R9X7
229533.A0A1C3YIR8	pp	229533.I1S8U9
229533.A0A1C3YIR8	pp	229533.I1RAW0
229533.A0A1C3YIR8	pp	229533.I1RM96
229533.A0A1C3YIR8	pp	229533.I1S9Z4
229533.A0A1C3YIR8	pp	229533.I1RFP4
229533.A0A1C3YIR8	pp	229533.I1RZU4
229533.A0A1C3YIR8	pp	229533.A0A1C3YK33
229533.A0A1C3YIR8	pp	229533.I1S276
229533.A0A1C3YIR8	pp	229533.I1RYW3
229533.A0A1C3YIR8	pp	229533.I1S1C7
229533.A0A1C3YIR8	pp	229533.I1RWF3
229533.A0A1C3YIR8	pp	229533.I1S1W9
229533.A0A1C3YIR8	pp	229533.I1RWN6
229533.A0A1C3YIR8	pp	229533.I1RXU9
229533.A0A1C3YIR8	pp	229533.A0A1C3YN55
229533.A0A1C3YIR8	pp	229533.I1RD38
229533.A0A1C3YIR8	pp	229533.A0A1C3YKY0
229533.A0A1C3YIR8	pp	229533.I1RWN5
229533.A0A1C3YIR8	pp	229533.I1RK92
229533.A0A1C3YIR8	pp	229533.I1RKR8
229533.A0A1C3YIR8	pp	229533.A0A1C3YKP5
229533.A0A1C3YIR8	pp	229533.I1RCW6
229533.A0A1C3YIR8	pp	229533.I1RZQ6
229533.A0A1C3YIR8	pp	229533.I1RK79
229533.A0A1C3YIR8	pp	229533.I1RR61
229533.A0A1C3YIR8	pp	229533.I1S5N3
229533.A0A1C3YIR8	pp	229533.I1S2E8
229533.A0A1C3YIR8	pp	229533.I1S2C0
229533.A0A1C3YIR8	pp	229533.I1RRN6
229533.A0A1C3YIR8	pp	229533.I1RQE7
229533.A0A1C3YIR8	pp	229533.I1RCH5
229533.A0A1C3YIR8	pp	229533.I1RBJ1
229533.A0A1C3YIR8	pp	229533.I1RJY3
229533.A0A1C3YIR8	pp	229533.I1RRI2
229533.A0A1C3YIR8	pp	229533.I1S2C4
229533.A0A1C3YIR8	pp	229533.I1S8R3
229533.A0A1C3YIR8	pp	229533.I1RMV1
229533.A0A1C3YIR8	pp	229533.I1S0E8
229533.A0A1C3YIR8	pp	229533.I1RW23
229533.A0A1C3YIR8	pp	229533.I1RKC6
229533.A0A1C3YIR8	pp	229533.I1RTH6
229533.A0A1C3YIR8	pp	229533.I1RFL4
229533.A0A1C3YIR8	pp	229533.V6R0U9
229533.A0A1C3YIR8	pp	229533.I1RSD8
229533.A0A1C3YIR8	pp	229533.I1RSG8
229533.A0A1C3YIR8	pp	229533.I1RA70
229533.A0A1C3YIR8	pp	229533.I1RB92
229533.A0A1C3YIR8	pp	229533.V6RRH2
229533.A0A1C3YIR8	pp	229533.I1RG90
229533.A0A1C3YIR8	pp	229533.I1RPM7
229533.A0A1C3YIR8	pp	229533.I1RK71
229533.A0A1C3YIR8	pp	229533.I1RJV3
229533.A0A1C3YIR8	pp	229533.Q4HWE2
229533.A0A1C3YIR8	pp	229533.I1RS41
229533.A0A1C3YIR8	pp	229533.I1RR25
229533.A0A1C3YIR8	pp	229533.I1S8V0
229533.A0A1C3YIR8	pp	229533.I1RXR1
229533.A0A1C3YIR8	pp	229533.A0A1C3YMM2
229533.A0A1C3YIR8	pp	229533.I1RSS4
229533.A0A1C3YIR8	pp	229533.V6RUY9
229533.A0A1C3YIR8	pp	229533.I1RGI5
229533.A0A1C3YIR8	pp	229533.Q4I624
229533.A0A1C3YIR8	pp	229533.I1RSY2
229533.A0A1C3YIR8	pp	229533.I1RUG4
229533.A0A1C3YIR8	pp	229533.I1R9C7
229533.A0A1C3YIR8	pp	229533.I1RS06
229533.A0A1C3YIR8	pp	229533.I1RT04
229533.A0A1C3YIR8	pp	229533.I1RAI9
229533.A0A1C3YIR8	pp	229533.I1RWT1
229533.A0A1C3YIR8	pp	229533.I1RVX0
229533.A0A1C3YIR8	pp	229533.I1S0N5
229533.A0A1C3YIR8	pp	229533.A0A1C3YL55
229533.A0A1C3YIR8	pp	229533.I1RT03
229533.A0A1C3YIR8	pp	229533.I1RTD5
229533.A0A1C3YIR8	pp	229533.V6R2A1
229533.A0A1C3YIR8	pp	229533.I1RQ88
229533.A0A1C3YIR8	pp	229533.Q4HXF0
229533.A0A1C3YIR8	pp	229533.A0A1C3YMK1
229533.A0A1C3YIR8	pp	229533.I1RSZ3
229533.A0A1C3YIR8	pp	229533.I1RML0
229533.A0A1C3YIR8	pp	229533.I1R9R7
229533.A0A1C3YIR8	pp	229533.I1RHQ5
229533.A0A1C3YIR8	pp	229533.I1S0B1
229533.A0A1C3YIR8	pp	229533.I1RW80
229533.A0A1C3YIR8	pp	229533.V6R3J1
229533.A0A1C3YIR8	pp	229533.I1RT40
229533.A0A1C3YIR8	pp	229533.I1RTA1
229533.A0A1C3YIR8	pp	229533.I1RV91
229533.A0A1C3YIR8	pp	229533.A0A1C3YJI6
229533.A0A1C3YIR8	pp	229533.I1RZM2
229533.A0A1C3YIR8	pp	229533.I1S2E9
229533.A0A1C3YIR8	pp	229533.I1RFL3
229533.A0A1C3YIR8	pp	229533.A0A1C3YKM6
229533.A0A1C3YIR8	pp	229533.I1RSX0
229533.A0A1C3YIR8	pp	229533.I1RHL8
229533.A0A1C3YIR8	pp	229533.I1RFW1
229533.A0A1C3YIR8	pp	229533.I1RJL4
229533.A0A1C3YIR8	pp	229533.A0A1C3YM67
229533.A0A1C3YIR8	pp	229533.I1RQS5
229533.A0A1C3YIR8	pp	229533.I1RXF2
229533.A0A1C3YIR8	pp	229533.V6R283
229533.A0A1C3YIR8	pp	229533.Q4I5W5
229533.A0A1C3YIR8	pp	229533.I1RFL7
229533.A0A1C3YIR8	pp	229533.Q4IJ11
229533.A0A1C3YIR8	pp	229533.A0A1C3YLP8
229533.A0A1C3YIR8	pp	229533.I1RRM8
229533.A0A1C3YIR8	pp	229533.I1RNG4
229533.A0A1C3YIR8	pp	229533.I1RPP3
229533.A0A1C3YIR8	pp	229533.I1RS43
229533.A0A1C3YIR8	pp	229533.Q4IMD1
229533.A0A1C3YIR8	pp	229533.I1S503
229533.A0A1C3YIR8	pp	229533.I1S8P5
229533.A0A1C3YIR8	pp	229533.I1R9N1
229533.A0A1C3YIR8	pp	229533.Q4IPA4
229533.A0A1C3YIR8	pp	229533.I1RQ65
229533.A0A1C3YIR8	pp	229533.I1RYI5
229533.A0A1C3YIR8	pp	229533.I1RAB5
229533.A0A1C3YIR8	pp	229533.A0A1C3YLK8
229533.A0A1C3YIR8	pp	229533.I1S4M5
229533.A0A1C3YIR8	pp	229533.A0A1C3YIU5
229533.A0A1C3YIR8	pp	229533.I1RTH2
229533.A0A1C3YIR8	pp	229533.A0A1C3YL15
229533.A0A1C3YIR8	pp	229533.I1RJV4
229533.A0A1C3YIR8	pp	229533.I1RFT1
229533.A0A1C3YIR8	pp	229533.I1RC31
229533.A0A1C3YIR8	pp	229533.I1RC05
229533.A0A1C3YIR8	pp	229533.A0A1C3YN63
229533.A0A1C3YIR8	pp	229533.I1RGA4
229533.A0A1C3YIR8	pp	229533.I1RBC7
229533.A0A1C3YIR8	pp	229533.I1RVZ2
229533.A0A1C3YIR8	pp	229533.I1RX63
229533.A0A1C3YIR8	pp	229533.I1RS47
229533.A0A1C3YIR8	pp	229533.I1S214
229533.A0A1C3YIR8	pp	229533.I1RZ29
229533.A0A1C3YIR8	pp	229533.I1S2P0
229533.A0A1C3YIR8	pp	229533.I1RRT8
229533.A0A1C3YIR8	pp	229533.I1SAA0
229533.A0A1C3YIR8	pp	229533.I1RE30
229533.A0A1C3YIR8	pp	229533.I1RSQ4
229533.A0A1C3YIR8	pp	229533.I1RC66
229533.A0A1C3YIR8	pp	229533.I1RJL3
229533.A0A1C3YIR8	pp	229533.I1S9Y1
229533.A0A1C3YIR8	pp	229533.I1S3N0
229533.A0A1C3YIR8	pp	229533.I1RD36
229533.A0A1C3YIR8	pp	229533.I1RZZ9
229533.A0A1C3YIR8	pp	229533.I1RS30
229533.A0A1C3YIR8	pp	229533.V6R3X5
229533.A0A1C3YIR8	pp	229533.I1RWI5
229533.A0A1C3YIR8	pp	229533.A0A1C3YJK3
229533.A0A1C3YIR8	pp	229533.A0A1C3YJW4
229533.A0A1C3YIR8	pp	229533.I1S0L4
229533.A0A1C3YIR8	pp	229533.I1RN67
229533.A0A1C3YIR8	pp	229533.I1RR72
229533.A0A1C3YIR8	pp	229533.I1S2H4
229533.A0A1C3YIR8	pp	229533.I1RJD6
229533.A0A1C3YIR8	pp	229533.I1RKX6
229533.A0A1C3YIR8	pp	229533.A0A1C3YJD4
229533.A0A1C3YIR8	pp	229533.I1RRI6
229533.A0A1C3YIR8	pp	229533.I1S253
229533.A0A1C3YIR8	pp	229533.I1RC29
229533.A0A1C3YIR8	pp	229533.I1RLP9
229533.A0A1C3YIR8	pp	229533.A0A1C3YKX5
229533.A0A1C3YIR8	pp	229533.I1S3G4
229533.A0A1C3YIR8	pp	229533.Q4IB50
229533.A0A1C3YIR8	pp	229533.I1RC24
229533.A0A1C3YIR8	pp	229533.Q4HTT1
229533.A0A1C3YIR8	pp	229533.A0A1C3YN33
229533.A0A1C3YIR8	pp	229533.I1R9Q0
229533.A0A1C3YIR8	pp	229533.I1RE76
229533.A0A1C3YIR8	pp	229533.I1RC00
229533.A0A1C3YIR8	pp	229533.I1RFS3
229533.A0A1C3YIR8	pp	229533.I1RZ39
229533.A0A1C3YIR8	pp	229533.I1S0J3
229533.A0A1C3YIR8	pp	229533.I1RBY4
229533.A0A1C3YIR8	pp	229533.I1RL04
229533.A0A1C3YIR8	pp	229533.I1RRM5
229533.A0A1C3YIR8	pp	229533.A0A1C3YKM9
229533.A0A1C3YIR8	pp	229533.I1S6Y8
229533.A0A1C3YIR8	pp	229533.I1RLR0
229533.A0A1C3YIR8	pp	229533.I1RA11
229533.A0A1C3YIR8	pp	229533.I1RPV3
229533.A0A1C3YIR8	pp	229533.I1RXC2
229533.A0A1C3YIR8	pp	229533.A0A1C3YLW6
229533.A0A1C3YIR8	pp	229533.I1S2B8
229533.A0A1C3YIR8	pp	229533.O74638
229533.A0A1C3YIR8	pp	229533.I1RVL8
229533.A0A1C3YIR8	pp	229533.I1RVY0
229533.A0A1C3YIR8	pp	229533.I1S5R1
229533.A0A1C3YIR8	pp	229533.I1RA84
229533.A0A1C3YIR8	pp	229533.I1RLV3
229533.A0A1C3YIR8	pp	229533.I1RSZ7
229533.A0A1C3YIR8	pp	229533.I1S0R5
229533.A0A1C3YIR8	pp	229533.I1RBR5
229533.A0A1C3YIR8	pp	229533.Q4I099
229533.A0A1C3YIR8	pp	229533.I1R9M0
229533.A0A1C3YIR8	pp	229533.I1RN04
229533.A0A1C3YIR8	pp	229533.I1RYE2
229533.A0A1C3YIR8	pp	229533.I1RWI0
229533.A0A1C3YIR8	pp	229533.I1RM42
229533.A0A1C3YIR8	pp	229533.A0A1C3YJZ2
229533.A0A1C3YIR8	pp	229533.A0A1C3YMA1
229533.A0A1C3YIR8	pp	229533.A0A1C3YMY3
229533.A0A1C3YIR8	pp	229533.I1SAN0
229533.A0A0E0SD93	pp	229533.I1RC95
229533.A0A0E0SD93	pp	229533.I1RKK0
229533.A0A0E0SD93	pp	229533.I1RC17
229533.A0A0E0SD93	pp	229533.I1RA43
229533.A0A0E0SD93	pp	229533.I1RAM7
229533.A0A0E0SD93	pp	229533.I1R9Y9
229533.A0A0E0SD93	pp	229533.V6RKY7
229533.A0A0E0SD93	pp	229533.A0A1C3YJN3
229533.A0A0E0SD93	pp	229533.V6RVG3
229533.A0A0E0SD93	pp	229533.I1S1W4
229533.A0A0E0SD93	pp	229533.I1RC22
229533.A0A0E0SD93	pp	229533.I1RN08
229533.A0A0E0SD93	pp	229533.I1RMM9
229533.A0A0E0SD93	pp	229533.I1RRY3
229533.A0A0E0SD93	pp	229533.I1S0G0
229533.A0A0E0SD93	pp	229533.I1RNY9
229533.A0A0E0SD93	pp	229533.A0A1C3YM29
229533.A0A0E0SD93	pp	229533.I1RB75
229533.A0A0E0SD93	pp	229533.I1RC97
229533.A0A0E0SD93	pp	229533.I1RDB1
229533.A0A0E0SD93	pp	229533.I1RZ63
229533.A0A0E0SD93	pp	229533.A0A1C3YI28
229533.A0A0E0SD93	pp	229533.I1S0N1
229533.A0A0E0SD93	pp	229533.I1S439
229533.A0A0E0SD93	pp	229533.I1RPX0
229533.A0A0E0SD93	pp	229533.I1S0M2
229533.A0A0E0SD93	pp	229533.I1RAN2
229533.A0A0E0SD93	pp	229533.A0A1C3YKF2
229533.A0A0E0SD93	pp	229533.I1RNP7
229533.A0A0E0SD93	pp	229533.I1RQ26
229533.A0A0E0SD93	pp	229533.I1RJM7
229533.A0A0E0SD93	pp	229533.I1RD18
229533.A0A0E0SD93	pp	229533.A0A1C3YJ81
229533.A0A0E0SD93	pp	229533.I1RUN8
229533.A0A0E0SD93	pp	229533.I1RJH1
229533.A0A0E0SD93	pp	229533.A0A1C3YIL0
229533.A0A0E0SD93	pp	229533.I1RYH9
229533.A0A0E0SD93	pp	229533.I1RB74
229533.I1RGD2	pp	229533.I1RWD1
229533.I1RGD2	pp	229533.I1RXF4
229533.I1RGD2	pp	229533.I1RRL4
229533.I1RSW5	pp	229533.I1RT36
229533.I1RSW5	pp	229533.I1RW37
229533.I1RSW5	pp	229533.I1RZQ6
229533.I1RSW5	pp	229533.I1RWQ0
229533.I1RSW5	pp	229533.V6RV57
229533.I1RSW5	pp	229533.I1RZD9
229533.I1RSW5	pp	229533.I1S2A8
229533.I1RSW5	pp	229533.P0C431
229533.I1RSW5	pp	229533.I1S050
229533.I1RSW5	pp	229533.I1S095
229533.I1RSW5	pp	229533.I1S0S6
229533.I1RBC7	pp	229533.I1RPW9
229533.I1RBC7	pp	229533.I1RWL3
229533.I1RBC7	pp	229533.I1RS66
229533.I1RBC7	pp	229533.I1RR24
229533.I1RBC7	pp	229533.I1S4S4
229533.I1RBC7	pp	229533.I1RFQ7
229533.I1RBC7	pp	229533.I1RM67
229533.I1RBC7	pp	229533.I1RL23
229533.I1RBC7	pp	229533.I1RCL4
229533.I1RBC7	pp	229533.I1RT80
229533.I1RBC7	pp	229533.I1RNV6
229533.I1RBC7	pp	229533.I1RPU0
229533.I1RBC7	pp	229533.Q4HVW2
229533.I1RBC7	pp	229533.Q4IFI0
229533.I1RBC7	pp	229533.Q4IJH1
229533.I1RBC7	pp	229533.I1RDA0
229533.I1RBC7	pp	229533.I1RTF4
229533.I1RBC7	pp	229533.V6QYF0
229533.I1RBC7	pp	229533.I1RW90
229533.I1RBC7	pp	229533.I1RMU7
229533.I1RBC7	pp	229533.I1RG51
229533.I1RBC7	pp	229533.I1RUG0
229533.I1RBC7	pp	229533.I1S1W8
229533.I1RBC7	pp	229533.I1RPW8
229533.I1RBC7	pp	229533.I1RRH5
229533.I1RBC7	pp	229533.I1RJU3
229533.I1RBC7	pp	229533.V6QWX8
229533.I1RBC7	pp	229533.I1RD52
229533.I1RBC7	pp	229533.I1RBT1
229533.I1RBC7	pp	229533.I1RQM6
229533.I1RBC7	pp	229533.I1RS19
229533.I1RBC7	pp	229533.I1RCS1
229533.I1RBC7	pp	229533.I1RZR6
229533.I1RBC7	pp	229533.I1RT33
229533.I1RBC7	pp	229533.I1RNM7
229533.I1RBC7	pp	229533.I1RW91
229533.I1RBC7	pp	229533.I1RNH1
229533.I1RBC7	pp	229533.I1RT05
229533.I1RBC7	pp	229533.I1RKB1
229533.I1RBC7	pp	229533.I1RQ42
229533.I1RBC7	pp	229533.I1RRY9
229533.I1RBC7	pp	229533.I1RZ99
229533.I1RBC7	pp	229533.I1RSR3
229533.I1RBC7	pp	229533.V6RTJ8
229533.I1RBC7	pp	229533.I1RX46
229533.I1RBC7	pp	229533.I1RQJ5
229533.I1RBC7	pp	229533.I1RFC0
229533.I1RBC7	pp	229533.I1RJY2
229533.I1RBC7	pp	229533.I1S0T2
229533.I1RBC7	pp	229533.I1RRX5
229533.I1RBC7	pp	229533.V6QV38
229533.I1RBC7	pp	229533.I1RBL7
229533.I1RBC7	pp	229533.I1RBW4
229533.I1RBC7	pp	229533.I1RSQ7
229533.I1RBC7	pp	229533.I1RRY1
229533.I1RBC7	pp	229533.I1RKQ5
229533.I1RBC7	pp	229533.I1RYS0
229533.I1RBC7	pp	229533.I1RTC2
229533.I1RBC7	pp	229533.I1RXD7
229533.I1RBC7	pp	229533.I1RW71
229533.I1RBC7	pp	229533.I1RML9
229533.I1RBC7	pp	229533.I1S4S7
229533.I1RBC7	pp	229533.I1S5Z2
229533.I1RBC7	pp	229533.I1RP96
229533.I1RBC7	pp	229533.I1RU02
229533.I1RBC7	pp	229533.I1RQA2
229533.I1RBC7	pp	229533.I1RPN4
229533.I1RBC7	pp	229533.I1RBD2
229533.I1RBC7	pp	229533.I1RSI4
229533.I1RBC7	pp	229533.Q4HYQ4
229533.I1RBC7	pp	229533.Q4INZ9
229533.I1RBC7	pp	229533.I1REL7
229533.I1RBC7	pp	229533.I1RCM5
229533.I1RBC7	pp	229533.I1RZK5
229533.I1RBC7	pp	229533.I1RRG3
229533.I1RBC7	pp	229533.I1RJL2
229533.I1RBC7	pp	229533.I1RPU4
229533.I1RBC7	pp	229533.Q4IJU0
229533.I1RBC7	pp	229533.Q4IER8
229533.I1RBC7	pp	229533.I1RDG0
229533.I1RBC7	pp	229533.Q4I5I4
229533.I1RBC7	pp	229533.I1RN99
229533.I1RBC7	pp	229533.I1RK95
229533.I1RBC7	pp	229533.I1RZB5
229533.I1RBC7	pp	229533.I1RBE7
229533.I1RBC7	pp	229533.I1RDU0
229533.I1RBC7	pp	229533.I1RN17
229533.I1RBC7	pp	229533.I1RVZ4
229533.I1RBC7	pp	229533.Q4IBS2
229533.I1RBC7	pp	229533.I1RF08
229533.I1RBC7	pp	229533.V6QUE6
229533.I1RBC7	pp	229533.V6RBN2
229533.I1RBC7	pp	229533.I1RCR5
229533.I1RBC7	pp	229533.I1REK8
229533.I1RBC7	pp	229533.I1REN3
229533.I1RBC7	pp	229533.I1RE00
229533.I1RBC7	pp	229533.I1S4Q4
229533.I1RBC7	pp	229533.Q4IJK2
229533.I1RBC7	pp	229533.I1RRV4
229533.I1RBC7	pp	229533.I1RGC2
229533.I1RBC7	pp	229533.I1RSI0
229533.I1RBC7	pp	229533.I1S2U2
229533.I1RBC7	pp	229533.I1RR51
229533.I1RBC7	pp	229533.I1RFJ9
229533.I1RBC7	pp	229533.I1RVZ0
229533.I1RBC7	pp	229533.I1S044
229533.I1RBC7	pp	229533.I1S5B0
229533.I1RBC7	pp	229533.Q4HYI0
229533.I1RBC7	pp	229533.I1S255
229533.I1RBC7	pp	229533.I1RBE4
229533.I1RBC7	pp	229533.V6RCZ8
229533.I1RBC7	pp	229533.V6R227
229533.I1RBC7	pp	229533.I1S6K9
229533.I1RBC7	pp	229533.I1RUY5
229533.I1RBC7	pp	229533.I1RRT0
229533.I1RBC7	pp	229533.I1RMQ4
229533.I1RBC7	pp	229533.I1S0A0
229533.I1RBC7	pp	229533.Q4HTT2
229533.I1RBC7	pp	229533.I1RZF6
229533.I1RBC7	pp	229533.I1RE14
229533.I1RBC7	pp	229533.I1RJI3
229533.I1RBC7	pp	229533.I1RCW8
229533.I1RBC7	pp	229533.I1RX14
229533.I1RBC7	pp	229533.I1S9U1
229533.I1RBC7	pp	229533.I1RXC4
229533.I1RBC7	pp	229533.I1RXE5
229533.I1RBC7	pp	229533.I1S021
229533.I1RBC7	pp	229533.I1RDC9
229533.I1RBC7	pp	229533.I1RQ31
229533.I1RBC7	pp	229533.I1RNH6
229533.I1RBC7	pp	229533.I1RC16
229533.I1RBC7	pp	229533.I1RCG6
229533.I1RBC7	pp	229533.I1RG56
229533.I1RBC7	pp	229533.I1RMQ7
229533.I1RBC7	pp	229533.I1RT35
229533.I1RBC7	pp	229533.I1S419
229533.I1RBC7	pp	229533.I1RXF0
229533.I1RBC7	pp	229533.I1RT01
229533.I1RBC7	pp	229533.I1S0L4
229533.I1RBC7	pp	229533.I1RZM8
229533.I1RBC7	pp	229533.I1RT99
229533.I1RBC7	pp	229533.I1RBR5
229533.I1RBC7	pp	229533.I1RGF6
229533.I1RBC7	pp	229533.I1S2H4
229533.I1RBC7	pp	229533.I1RVY0
229533.I1RBC7	pp	229533.I1S2B8
229533.I1RBC7	pp	229533.I1RS18
229533.I1RBC7	pp	229533.I1RC15
229533.I1RBC7	pp	229533.I1S0R5
229533.I1RBC7	pp	229533.I1RS20
229533.I1RBC7	pp	229533.Q4IJ56
229533.I1RBC7	pp	229533.I1RJZ7
229533.I1RBC7	pp	229533.I1S3G4
229533.I1RBC7	pp	229533.I1RD64
229533.I1RBC7	pp	229533.I1RZ39
229533.I1RBC7	pp	229533.I1RJ17
229533.I1RBC7	pp	229533.I1RXC2
229533.I1RBC7	pp	229533.I1RR72
229533.I1RBC7	pp	229533.I1RN04
229533.I1RBC7	pp	229533.I1RC24
229533.I1RBC7	pp	229533.O74638
229533.I1RBC7	pp	229533.I1RZS6
229533.I1RBC7	pp	229533.I1RVN1
229533.I1RBC7	pp	229533.I1RC66
229533.I1RBC7	pp	229533.I1RX24
229533.I1RBC7	pp	229533.Q4HTT1
229533.I1RBC7	pp	229533.I1S5R1
229533.I1RBC7	pp	229533.I1RRT8
229533.I1RBC7	pp	229533.I1RZZ9
229533.I1RBC7	pp	229533.I1RSQ4
229533.I1RBC7	pp	229533.I1RBG9
229533.I1RBC7	pp	229533.I1RWI5
229533.I1RBC7	pp	229533.I1RC29
229533.I1RBC7	pp	229533.I1RKF9
229533.I1RBC7	pp	229533.I1S9Y1
229533.I1RBC7	pp	229533.Q4IF76
229533.I1RBC7	pp	229533.I1RKJ6
229533.I1RBC7	pp	229533.I1RFS3
229533.I1RBC7	pp	229533.I1RPV3
229533.I1RBC7	pp	229533.I1RVW0
229533.I1RBC7	pp	229533.I1RSZ7
229533.I1RBC7	pp	229533.I1S6Y8
229533.I1RBC7	pp	229533.I1S253
229533.I1RBC7	pp	229533.I1SAN0
229533.I1RBC7	pp	229533.Q4I099
229533.I1RBC7	pp	229533.Q4HXF0
229533.I1RBC7	pp	229533.I1RVL8
229533.I1RBC7	pp	229533.V6RAC9
229533.I1RBC7	pp	229533.I1RC82
229533.I1RBC7	pp	229533.I1RBY4
229533.I1RBC7	pp	229533.I1RSZ3
229533.I1RBC7	pp	229533.I1RJL3
229533.I1RBC7	pp	229533.I1RTD5
229533.I1RBC7	pp	229533.I1RGA4
229533.I1RBC7	pp	229533.I1RFN1
229533.I1RBC7	pp	229533.I1S8P5
229533.I1RBC7	pp	229533.Q4I5W5
229533.I1RBC7	pp	229533.I1RQ88
229533.I1RBC7	pp	229533.I1RQS5
229533.I1RBC7	pp	229533.I1RV91
229533.I1RBC7	pp	229533.I1RYI5
229533.I1RBC7	pp	229533.I1RPP3
229533.I1RBC7	pp	229533.Q4IMD1
229533.I1RBC7	pp	229533.I1RFL3
229533.I1RBC7	pp	229533.I1RFL7
229533.I1RBC7	pp	229533.I1RYK0
229533.I1RBC7	pp	229533.I1RT40
229533.I1RBC7	pp	229533.I1RQ65
229533.I1RBC7	pp	229533.V6R3J1
229533.I1RBC7	pp	229533.I1RW80
229533.I1RBC7	pp	229533.I1S1F3
229533.I1RBC7	pp	229533.I1RRJ8
229533.I1RBC7	pp	229533.I1RS47
229533.I1RBC7	pp	229533.I1RKL3
229533.I1RBC7	pp	229533.Q4I830
229533.I1RBC7	pp	229533.I1RFT1
229533.I1RBC7	pp	229533.I1RTA1
229533.I1RBC7	pp	229533.I1RSX0
229533.I1RBC7	pp	229533.I1RTH2
229533.I1RBC7	pp	229533.I1RJL4
229533.I1RBC7	pp	229533.Q4IJ11
229533.I1RBC7	pp	229533.Q4HZ42
229533.I1RBC7	pp	229533.I1RCP7
229533.I1RBC7	pp	229533.I1S214
229533.I1RBC7	pp	229533.I1RKB2
229533.I1RBC7	pp	229533.I1RZM2
229533.I1RBC7	pp	229533.I1RFW1
229533.I1RBC7	pp	229533.I1RRQ3
229533.I1RBC7	pp	229533.I1RC05
229533.I1RBC7	pp	229533.I1RE30
229533.I1RBC7	pp	229533.I1RVZ2
229533.I1RBC7	pp	229533.I1RC03
229533.I1RBC7	pp	229533.I1RRP3
229533.I1RBC7	pp	229533.Q4IN00
229533.I1RBC7	pp	229533.I1S058
229533.I1RBC7	pp	229533.V6R283
229533.I1RBC7	pp	229533.I1RN67
229533.I1RBC7	pp	229533.I1RYW3
229533.I1RBC7	pp	229533.I1RNG4
229533.I1RBC7	pp	229533.I1S276
229533.I1RBC7	pp	229533.I1RS30
229533.I1RBC7	pp	229533.I1RS43
229533.I1RBC7	pp	229533.I1S1C7
229533.I1RBC7	pp	229533.I1S274
229533.I1RBC7	pp	229533.I1RZQ6
229533.I1RBC7	pp	229533.I1S1X9
229533.I1RBC7	pp	229533.I1RCL3
229533.I1RBC7	pp	229533.I1RD38
229533.I1RBC7	pp	229533.I1RVX0
229533.I1RBC7	pp	229533.I1RT03
229533.I1RBC7	pp	229533.I1RCW6
229533.I1RBC7	pp	229533.I1RK79
229533.I1RBC7	pp	229533.I1RPM7
229533.I1RBC7	pp	229533.I1RSS4
229533.I1RBC7	pp	229533.I1RR25
229533.I1RBC7	pp	229533.I1RJV3
229533.I1RBC7	pp	229533.I1RK71
229533.I1RBC7	pp	229533.V6R057
229533.I1RBC7	pp	229533.I1RCH5
229533.I1RBC7	pp	229533.I1RR61
229533.I1RBC7	pp	229533.I1RDJ8
229533.I1RBC7	pp	229533.I1RJY3
229533.I1RBC7	pp	229533.I1S296
229533.I1RBC7	pp	229533.I1S2E8
229533.I1RBC7	pp	229533.I1RJM5
229533.I1RBC7	pp	229533.I1RQE7
229533.I1RBC7	pp	229533.I1S2C4
229533.I1RBC7	pp	229533.I1S2C0
229533.I1RBC7	pp	229533.I1RW23
229533.I1RBC7	pp	229533.Q4HZ68
229533.I1RBC7	pp	229533.I1RFL4
229533.I1RBC7	pp	229533.I1RTE9
229533.I1RBC7	pp	229533.Q4I624
229533.I1RBC7	pp	229533.I1RUG4
229533.I1RBC7	pp	229533.I1RSD8
229533.I1RBC7	pp	229533.I1RMV1
229533.I1RBC7	pp	229533.I1RSG8
229533.I1RBC7	pp	229533.V6RRH2
229533.I1RBC7	pp	229533.I1RRI2
229533.I1RBC7	pp	229533.I1RD22
229533.I1RBC7	pp	229533.I1S0E8
229533.I1RBC7	pp	229533.Q4I5U9
229533.I1RBC7	pp	229533.Q4IPC8
229533.I1RBC7	pp	229533.I1RM96
229533.I1RBC7	pp	229533.I1RSU2
229533.I1RBC7	pp	229533.I1RMN6
229533.I1RBC7	pp	229533.I1RC27
229533.I1RBC7	pp	229533.I1RXU0
229533.I1RBC7	pp	229533.I1RNQ6
229533.I1RBC7	pp	229533.I1RPU8
229533.I1RBC7	pp	229533.I1S5R6
229533.I1RBC7	pp	229533.I1RJW8
229533.I1RBC7	pp	229533.I1RC54
229533.I1RBC7	pp	229533.I1RRF7
229533.I1RBC7	pp	229533.V6RMW6
229533.I1RBC7	pp	229533.I1RWF3
229533.I1RBC7	pp	229533.I1S4T3
229533.I1RBC7	pp	229533.V6R042
229533.I1RBC7	pp	229533.I1RRN2
229533.I1RBC7	pp	229533.Q4HZB8
229533.I1RBC7	pp	229533.I1S1W9
229533.I1RBC7	pp	229533.I1RCB7
229533.I1RBC7	pp	229533.I1RSI6
229533.I1RBC7	pp	229533.I1RNB8
229533.I1RBC7	pp	229533.I1RSQ3
229533.I1RBC7	pp	229533.I1RC72
229533.I1RBC7	pp	229533.I1RNU6
229533.I1RBC7	pp	229533.I1RSD4
229533.I1RBC7	pp	229533.I1S0J1
229533.I1RBC7	pp	229533.I1RUG3
229533.I1RBC7	pp	229533.I1RCR8
229533.I1RBC7	pp	229533.Q4HYB8
229533.I1RBC7	pp	229533.I1RNC1
229533.I1RBC7	pp	229533.Q4IQT8
229533.I1RBC7	pp	229533.I1RRN6
229533.I1RBC7	pp	229533.I1RTA0
229533.I1RBC7	pp	229533.I1RBJ1
229533.I1RBC7	pp	229533.I1RE01
229533.I1RBZ9	pp	229533.I1RCL8
229533.I1RBZ9	pp	229533.I1RT36
229533.I1RBZ9	pp	229533.I1RZE4
229533.I1RBZ9	pp	229533.I1RRW0
229533.I1RBZ9	pp	229533.I1S0M2
229533.I1RBZ9	pp	229533.I1RQB4
229533.I1RBZ9	pp	229533.V6RKY7
229533.I1RBZ9	pp	229533.I1RRP7
229533.I1RBZ9	pp	229533.I1S1W4
229533.I1RBZ9	pp	229533.I1RQ72
229533.I1RBZ9	pp	229533.I1RRY3
229533.I1RBZ9	pp	229533.I1RDZ4
229533.I1RBZ9	pp	229533.V6RVG3
229533.I1RBZ9	pp	229533.I1RY44
229533.I1RBZ9	pp	229533.I1S439
229533.I1RBZ9	pp	229533.I1RC97
229533.I1RBZ9	pp	229533.I1S2E9
229533.I1RBZ9	pp	229533.I1RMP0
229533.I1RBZ9	pp	229533.I1RX38
229533.I1RBZ9	pp	229533.I1RNF4
229533.I1RBZ9	pp	229533.I1S3G4
229533.I1RBZ9	pp	229533.I1RN65
229533.I1RBZ9	pp	229533.I1RC17
229533.I1RBZ9	pp	229533.I1RPD6
229533.I1RBZ9	pp	229533.I1RQA3
229533.I1RBZ9	pp	229533.I1RNP7
229533.I1RBZ9	pp	229533.I1RC00
229533.I1RBZ9	pp	229533.I1S0Z7
229533.I1RBZ9	pp	229533.I1RKK0
229533.I1RBZ9	pp	229533.I1RST9
229533.I1RBZ9	pp	229533.I1RLU1
229533.I1RBZ9	pp	229533.I1RMM9
229533.I1RBZ9	pp	229533.I1RC95
229533.I1RBZ9	pp	229533.I1RJ88
229533.I1RBZ9	pp	229533.I1RC71
229533.I1RBZ9	pp	229533.I1RWT6
229533.I1RBZ9	pp	229533.I1RUN8
229533.I1RBZ9	pp	229533.I1RM09
229533.I1RBZ9	pp	229533.I1S267
229533.I1RBZ9	pp	229533.I1RUQ5
229533.I1RBZ9	pp	229533.I1RN08
229533.I1RBZ9	pp	229533.I1RZH4
229533.I1RBZ9	pp	229533.I1RC22
229533.I1RBZ9	pp	229533.I1RD18
229533.I1RBZ9	pp	229533.I1RQ26
229533.I1RBZ9	pp	229533.I1RPK5
229533.I1RBZ9	pp	229533.I1RX70
229533.I1RBZ9	pp	229533.I1RDB1
229533.I1RBZ9	pp	229533.I1RV66
229533.I1RBZ9	pp	229533.I1RNC0
229533.I1RBZ9	pp	229533.I1RWJ6
229533.I1RBZ9	pp	229533.I1S1W8
229533.I1RBZ9	pp	229533.I1S224
229533.I1RBZ9	pp	229533.I1RYH9
229533.A0A1C3YJU0	pp	229533.I1RTJ2
229533.A0A1C3YJU0	pp	229533.V6RK96
229533.A0A1C3YJU0	pp	229533.I1RW69
229533.A0A1C3YJU0	pp	229533.I1RST9
229533.A0A1C3YJU0	pp	229533.I1RZK8
229533.A0A1C3YJU0	pp	229533.I1RUY5
229533.A0A1C3YJU0	pp	229533.V6QU63
229533.A0A1C3YJU0	pp	229533.V6RDH3
229533.A0A1C3YJU0	pp	229533.I1RX59
229533.A0A1C3YJU0	pp	229533.I1RA13
229533.A0A1C3YJU0	pp	229533.I1RA50
229533.A0A1C3YJU0	pp	229533.I1S8F8
229533.A0A1C3YJU0	pp	229533.I1RDU0
229533.A0A1C3YJU0	pp	229533.V6QU65
229533.A0A1C3YJU0	pp	229533.I1RNG5
229533.A0A1C3YJU0	pp	229533.I1RCT7
229533.A0A1C3YJU0	pp	229533.I1RCL0
229533.A0A1C3YJU0	pp	229533.I1RCU7
229533.A0A1C3YJU0	pp	229533.I1RBE7
229533.A0A1C3YJU0	pp	229533.I1RC74
229533.A0A1C3YJU0	pp	229533.I1S6H3
229533.A0A1C3YJU0	pp	229533.V6RS91
229533.A0A1C3YJU0	pp	229533.I1S241
229533.A0A1C3YJU0	pp	229533.I1RNT2
229533.A0A1C3YJU0	pp	229533.I1RNM7
229533.A0A1C3YJU0	pp	229533.I1RTG4
229533.A0A1C3YJU0	pp	229533.I1RGK9
229533.A0A1C3YJU0	pp	229533.I1S094
229533.A0A1C3YJU0	pp	229533.I1RZM4
229533.A0A1C3YJU0	pp	229533.I1RQM4
229533.A0A1C3YJU0	pp	229533.I1RRL5
229533.A0A1C3YJU0	pp	229533.I1S1W8
229533.A0A1C3YJU0	pp	229533.I1RY49
229533.A0A1C3YJU0	pp	229533.I1RZ38
229533.A0A1C3YJU0	pp	229533.I1RQE8
229533.A0A1C3YJU0	pp	229533.I1RDN3
229533.A0A1C3YJU0	pp	229533.I1RKB2
229533.A0A1C3YJU0	pp	229533.I1RLA2
229533.A0A1C3YJU0	pp	229533.I1S334
229533.A0A1C3YJU0	pp	229533.V6RW66
229533.A0A1C3YJU0	pp	229533.I1S0A5
229533.A0A1C3YJU0	pp	229533.I1RW11
229533.A0A1C3YJU0	pp	229533.I1RPV8
229533.A0A1C3YJU0	pp	229533.I1RNG4
229533.A0A1C3YJU0	pp	229533.I1RFK3
229533.A0A1C3YJU0	pp	229533.V6RHD0
229533.A0A1C3YJU0	pp	229533.I1RZ56
229533.A0A1C3YJU0	pp	229533.I1S279
229533.A0A1C3YJU0	pp	229533.I1RJS1
229533.A0A1C3YJU0	pp	229533.I1RAH3
229533.A0A1C3YJU0	pp	229533.Q4I1N3
229533.A0A1C3YJU0	pp	229533.I1S3H8
229533.A0A1C3YJU0	pp	229533.I1RBY9
229533.A0A1C3YJU0	pp	229533.A0A1C3YKN4
229533.A0A1C3YJU0	pp	229533.I1S3G4
229533.A0A1C3YJU0	pp	229533.I1RE58
229533.A0A1C3YJU0	pp	229533.I1RZ25
229533.A0A1C3YJU0	pp	229533.V6RK40
229533.A0A1C3YJU0	pp	229533.I1RGZ3
229533.A0A1C3YJU0	pp	229533.V6RXR0
229533.I1RTP2	pp	229533.I1S2L1
229533.I1RTP2	pp	229533.I1S2B0
229533.I1RTP2	pp	229533.I1RWN0
229533.I1RTP2	pp	229533.I1RY34
229533.I1RTP2	pp	229533.Q4I8Q4
229533.I1RTP2	pp	229533.I1S8X0
229533.I1RTP2	pp	229533.I1RW82
229533.I1RTP2	pp	229533.I1S360
229533.I1RTP2	pp	229533.Q4ICM0
229533.I1RTP2	pp	229533.I1S368
229533.I1RTP2	pp	229533.I1RV85
229533.I1RF42	pp	229533.V6RXR0
229533.I1RF42	pp	229533.I1RYM5
229533.I1RF42	pp	229533.I1RHU0
229533.I1RF42	pp	229533.V6QU65
229533.I1RF42	pp	229533.V6RHD0
229533.I1RVU9	pp	229533.I1RW37
229533.I1RVU9	pp	229533.I1RZQ6
229533.I1RRC5	pp	229533.I1RRE0
229533.I1RBE0	pp	229533.I1RW71
229533.I1RBE0	pp	229533.I1RJZ7
229533.I1RFV6	pp	229533.I1RP18
229533.I1RFV6	pp	229533.I1RS07
229533.I1RFV6	pp	229533.I1RZV4
229533.I1RFV6	pp	229533.I1RZD9
229533.I1RFV6	pp	229533.I1S7L6
229533.I1RFV6	pp	229533.I1RRG8
229533.I1RFV6	pp	229533.I1S095
229533.I1RFV6	pp	229533.I1SAP6
229533.I1RFV6	pp	229533.V6RB81
229533.I1RFV6	pp	229533.I1RZK3
229533.I1RV85	pp	229533.Q4I8Q4
229533.I1RV85	pp	229533.I1RWM4
229533.I1RBD8	pp	229533.I1RQK2
229533.I1RBD8	pp	229533.I1RPR4
229533.I1RHP8	pp	229533.V6RDP1
229533.I1RHP8	pp	229533.I1RMD3
229533.I1RHP8	pp	229533.I1RST8
229533.I1RPR4	pp	229533.Q4I2W2
229533.I1RPR4	pp	229533.I1RZH5
229533.I1RPR4	pp	229533.I1S0B1
229533.I1RPR4	pp	229533.I1RPX5
229533.I1RPR4	pp	229533.I1RQK2
229533.I1RPR4	pp	229533.I1RPU8
229533.I1RE53	pp	229533.I1RXY7
229533.I1RE53	pp	229533.I1RS84
229533.I1RE53	pp	229533.I1RWF4
229533.I1RE53	pp	229533.I1REP3
229533.I1RE53	pp	229533.I1RY11
229533.I1RE53	pp	229533.I1RZR5
229533.I1RE53	pp	229533.V6R382
229533.I1RE53	pp	229533.I1RHJ2
229533.I1RE53	pp	229533.V6RN69
229533.I1RE53	pp	229533.I1RZJ8
229533.I1RE53	pp	229533.I1SAT2
229533.I1RE53	pp	229533.I1RFK3
229533.I1RE53	pp	229533.I1S0V7
229533.I1RE53	pp	229533.I1RSU2
229533.I1RE53	pp	229533.I1RLT3
229533.I1RE53	pp	229533.I1RMJ3
229533.I1RE53	pp	229533.I1RM55
229533.I1RE53	pp	229533.I1RPU8
229533.I1RE53	pp	229533.I1RH83
229533.I1RE53	pp	229533.I1RN84
229533.I1RE53	pp	229533.I1S8Y1
229533.I1RE53	pp	229533.I1RK02
229533.I1RE53	pp	229533.I1RSS7
229533.I1RE53	pp	229533.I1RT75
229533.I1RE53	pp	229533.I1S2C4
229533.I1RE53	pp	229533.I1RIB6
229533.I1RE53	pp	229533.I1RWT0
229533.I1RE53	pp	229533.I1RP69
229533.I1RE53	pp	229533.I1RTA9
229533.I1RE53	pp	229533.I1RZJ3
229533.I1RE53	pp	229533.Q4HXF0
229533.I1RE53	pp	229533.I1RR68
229533.I1RE53	pp	229533.I1RSX4
229533.I1RE53	pp	229533.I1RS40
229533.I1RE53	pp	229533.I1RZQ6
229533.I1RE53	pp	229533.I1S0C2
229533.I1RE53	pp	229533.I1S0H5
229533.I1RE53	pp	229533.I1S770
229533.I1RE53	pp	229533.I1RZ20
229533.I1RE53	pp	229533.I1RM54
229533.I1RE53	pp	229533.I1RZ52
229533.I1RE53	pp	229533.I1RNG4
229533.I1RE53	pp	229533.I1RPY0
229533.I1RE53	pp	229533.I1RSK5
229533.I1RE53	pp	229533.I1S4D0
229533.I1RE53	pp	229533.I1RG14
229533.I1RE53	pp	229533.I1RFY0
229533.I1RE53	pp	229533.I1RKA7
229533.I1RE53	pp	229533.I1S2E2
229533.I1RE53	pp	229533.I1S3G4
229533.I1RE53	pp	229533.O74638
229533.I1RE53	pp	229533.I1RVR0
229533.I1RE53	pp	229533.I1RZT0
229533.I1RE53	pp	229533.I1S267
229533.I1RE53	pp	229533.I1S8X1
229533.I1RE53	pp	229533.I1RT96
229533.I1RE53	pp	229533.I1S3A5
229533.I1RE53	pp	229533.V6RY56
229533.I1RE53	pp	229533.V6RQW4
229533.I1RE53	pp	229533.I1RM30
229533.I1RE53	pp	229533.V6RK96
229533.I1RE53	pp	229533.I1RIY0
229533.I1RE53	pp	229533.I1S659
229533.I1RE53	pp	229533.I1RJT5
229533.I1RE53	pp	229533.Q4HVU7
229533.I1RE53	pp	229533.I1RUL3
229533.I1RE53	pp	229533.I1RM26
229533.I1RE53	pp	229533.I1S0N3
229533.I1RE53	pp	229533.I1S3K6
229533.I1RE53	pp	229533.Q4I5G1
229533.I1RE53	pp	229533.I1S0V6
229533.I1RE53	pp	229533.I1S2A1
229533.I1RE53	pp	229533.I1RIB5
229533.I1RE53	pp	229533.I1RIJ2
229533.I1RE53	pp	229533.I1RRS6
229533.I1RE53	pp	229533.I1S1P8
229533.I1RE53	pp	229533.I1S0K2
229533.I1RE53	pp	229533.I1RYD3
229533.I1RE53	pp	229533.I1RT09
229533.I1RE53	pp	229533.V6RBN2
229533.I1RE53	pp	229533.I1RPN1
229533.I1RE53	pp	229533.I1RYX6
229533.I1RE53	pp	229533.I1S9D4
229533.I1RE53	pp	229533.I1RYA9
229533.I1RE53	pp	229533.I1S084
229533.I1RE53	pp	229533.I1RJR9
229533.I1RE53	pp	229533.I1S029
229533.I1RE53	pp	229533.I1RW01
229533.I1RE53	pp	229533.V6R7V8
229533.I1RE53	pp	229533.I1RZM4
229533.I1RE53	pp	229533.I1S5D0
229533.I1RE53	pp	229533.I1RYU5
229533.I1RE53	pp	229533.V6RS91
229533.I1RE53	pp	229533.I1RVX9
229533.I1RE53	pp	229533.I1RP86
229533.I1RE53	pp	229533.I1RW54
229533.I1RE53	pp	229533.I1RYU6
229533.I1RE53	pp	229533.I1S1W8
229533.I1RE53	pp	229533.I1RFK7
229533.I1RE53	pp	229533.V6QUG0
229533.I1RE53	pp	229533.I1RY21
229533.I1RE53	pp	229533.I1RNM7
229533.I1RE53	pp	229533.I1S3K8
229533.I1RE53	pp	229533.I1RQE8
229533.I1RE53	pp	229533.I1S4S1
229533.I1RE53	pp	229533.I1RMU7
229533.I1RP18	pp	229533.I1RVN1
229533.I1RT76	pp	229533.I1RZ29
229533.I1RTI3	pp	229533.Q4I8Q4
229533.I1RTI3	pp	229533.V6RDP1
229533.I1RTI3	pp	229533.I1RV85
229533.I1RXH6	pp	229533.I1S278
229533.I1RXH6	pp	229533.I1S439
229533.I1RXH6	pp	229533.V6RVG3
229533.I1RXH6	pp	229533.Q4IEA7
229533.I1RXH6	pp	229533.I1S1W4
229533.I1RXH6	pp	229533.I1RZC3
229533.I1RXH6	pp	229533.V6RKY7
229533.I1RXH6	pp	229533.I1RYL5
229533.I1RXH6	pp	229533.I1RZE4
229533.I1RXH6	pp	229533.I1RY32
229533.I1RXH6	pp	229533.I1S0X7
229533.I1RXH6	pp	229533.I1S248
229533.I1RXH6	pp	229533.I1S247
229533.I1RXH6	pp	229533.I1S286
229533.I1RXH6	pp	229533.I1S7X9
229533.I1S027	pp	229533.I1S2B8
229533.I1S673	pp	229533.V6RHD0
229533.I1S673	pp	229533.I1S9T6
229533.I1S673	pp	229533.V6QU65
229533.I1S673	pp	229533.V6R4J6
229533.I1S673	pp	229533.I1S694
229533.I1S673	pp	229533.V6RK96
229533.I1S673	pp	229533.V6RXR0
229533.I1S673	pp	229533.I1S6A2
229533.I1RNG4	pp	229533.I1RSI2
229533.I1RNG4	pp	229533.I1S6Y8
229533.I1RNG4	pp	229533.I1RR72
229533.I1RNG4	pp	229533.I1S1C3
229533.I1RNG4	pp	229533.I1S2J4
229533.I1RNG4	pp	229533.I1RZ86
229533.I1RNG4	pp	229533.I1S4Z7
229533.I1RNG4	pp	229533.I1S277
229533.I1RNG4	pp	229533.I1RVZ3
229533.I1RNG4	pp	229533.I1S3X7
229533.I1RNG4	pp	229533.I1S6D1
229533.I1RNG4	pp	229533.I1S6P5
229533.I1RNG4	pp	229533.Q4IMJ1
229533.I1RNG4	pp	229533.V6RK40
229533.I1RNG4	pp	229533.I1S7U6
229533.I1RNG4	pp	229533.I1RUS5
229533.I1RNG4	pp	229533.V6RXR0
229533.I1RNG4	pp	229533.I1RVW0
229533.I1RNG4	pp	229533.Q4IPI4
229533.I1RNG4	pp	229533.I1RYB8
229533.I1RNG4	pp	229533.I1RW43
229533.I1RNG4	pp	229533.V6R5D2
229533.I1RNG4	pp	229533.I1RRT8
229533.I1RNG4	pp	229533.I1RZ29
229533.I1RNG4	pp	229533.I1S0Y7
229533.I1RNG4	pp	229533.I1RQG7
229533.I1RNG4	pp	229533.I1RZ52
229533.I1RNG4	pp	229533.I1RUE7
229533.I1RNG4	pp	229533.I1S4Z8
229533.I1RNG4	pp	229533.O74638
229533.I1RNG4	pp	229533.I1RZT0
229533.I1RNG4	pp	229533.I1RQ38
229533.I1RNG4	pp	229533.I1S1L0
229533.I1RNG4	pp	229533.I1RRJ6
229533.I1RNG4	pp	229533.V6QZ48
229533.I1RNG4	pp	229533.I1RY72
229533.I1RNG4	pp	229533.I1S253
229533.I1RNG4	pp	229533.I1S2V2
229533.I1RNG4	pp	229533.I1RP28
229533.I1RNG4	pp	229533.I1RWK9
229533.I1RNG4	pp	229533.I1S2A6
229533.I1RNG4	pp	229533.I1RSK5
229533.I1RNG4	pp	229533.I1RYA8
229533.I1RNG4	pp	229533.I1S4B6
229533.I1RNG4	pp	229533.I1SAR2
229533.I1RNG4	pp	229533.I1RZ39
229533.I1RNG4	pp	229533.V6RHD0
229533.I1RNG4	pp	229533.I1S9C6
229533.I1RNG4	pp	229533.I1RZ83
229533.I1RNG4	pp	229533.I1RVU7
229533.I1RNG4	pp	229533.V6QV31
229533.I1RNG4	pp	229533.I1RRF5
229533.I1RNG4	pp	229533.I1S3H8
229533.I1RNG4	pp	229533.I1RVR7
229533.I1RNG4	pp	229533.I1RQG4
229533.I1RNG4	pp	229533.I1SAH9
229533.I1RNG4	pp	229533.I1S3G4
229533.I1RNG4	pp	229533.V6RZD4
229533.I1RNG4	pp	229533.I1S4B7
229533.I1RNG4	pp	229533.I1RYW9
229533.I1RNG4	pp	229533.I1RSQ9
229533.I1RNG4	pp	229533.I1RZA7
229533.I1RNG4	pp	229533.I1S2Q4
229533.I1RNG4	pp	229533.V6R2Z2
229533.I1RNG4	pp	229533.I1RR06
229533.I1RNG4	pp	229533.I1RY60
229533.I1RNG4	pp	229533.I1S673
229533.I1RNG4	pp	229533.Q4HVQ9
229533.I1RNG4	pp	229533.I1S5L5
229533.I1RNG4	pp	229533.I1RZ20
229533.I1RNG4	pp	229533.I1RYC5
229533.I1RNG4	pp	229533.I1RS47
229533.I1RNG4	pp	229533.I1S6M5
229533.I1RNG4	pp	229533.I1S299
229533.I1RNG4	pp	229533.I1RQM7
229533.I1RNG4	pp	229533.I1S3K7
229533.I1RNG4	pp	229533.I1RPD6
229533.I1RNG4	pp	229533.I1RP27
229533.I1RNG4	pp	229533.I1RY62
229533.I1RNG4	pp	229533.I1RXF8
229533.I1RNG4	pp	229533.I1RTD5
229533.I1RNG4	pp	229533.I1RNW6
229533.I1RNG4	pp	229533.I1S0Q5
229533.I1RNG4	pp	229533.I1RWF5
229533.I1RNG4	pp	229533.V6RIE5
229533.I1RNG4	pp	229533.I1RYE9
229533.I1RNG4	pp	229533.I1RW00
229533.I1RNG4	pp	229533.I1RNG7
229533.I1RNG4	pp	229533.I1S9T5
229533.I1RNG4	pp	229533.I1RZN1
229533.I1RNG4	pp	229533.I1RT75
229533.I1RNG4	pp	229533.I1RP53
229533.I1RNG4	pp	229533.Q4HXF0
229533.I1RNG4	pp	229533.I1RS06
229533.I1RNG4	pp	229533.V6RUY9
229533.I1RNG4	pp	229533.I1RQE7
229533.I1RNG4	pp	229533.I1S8R2
229533.I1RNG4	pp	229533.I1RQW4
229533.I1RNG4	pp	229533.V6RF62
229533.I1RNG4	pp	229533.I1RP69
229533.I1RNG4	pp	229533.I1S2T6
229533.I1RNG4	pp	229533.I1RZV5
229533.I1RNG4	pp	229533.I1RP97
229533.I1RNG4	pp	229533.I1RSX4
229533.I1RNG4	pp	229533.V6R3J1
229533.I1RNG4	pp	229533.I1RY74
229533.I1RNG4	pp	229533.I1RVE8
229533.I1RNG4	pp	229533.I1RWW7
229533.I1RNG4	pp	229533.I1RY58
229533.I1RNG4	pp	229533.I1RNW2
229533.I1RNG4	pp	229533.V6QVH8
229533.I1RNG4	pp	229533.I1S332
229533.I1RNG4	pp	229533.I1RSS7
229533.I1RNG4	pp	229533.I1S6G9
229533.I1RNG4	pp	229533.I1RP12
229533.I1RNG4	pp	229533.V6RUB1
229533.I1RNG4	pp	229533.I1RXW3
229533.I1RNG4	pp	229533.I1S149
229533.I1RNG4	pp	229533.I1S0H7
229533.I1RNG4	pp	229533.I1S0I3
229533.I1RNG4	pp	229533.I1S8P6
229533.I1RNG4	pp	229533.I1S684
229533.I1RNG4	pp	229533.I1RTY9
229533.I1RNG4	pp	229533.I1RZ70
229533.I1RNG4	pp	229533.I1RNU7
229533.I1RNG4	pp	229533.I1S8H5
229533.I1RNG4	pp	229533.I1RSX9
229533.I1RNG4	pp	229533.I1SAJ3
229533.I1RNG4	pp	229533.I1RNV4
229533.I1RNG4	pp	229533.I1RS77
229533.I1RNG4	pp	229533.I1RVW8
229533.I1RNG4	pp	229533.I1S123
229533.I1RNG4	pp	229533.I1RPA1
229533.I1RNG4	pp	229533.I1RSP7
229533.I1RNG4	pp	229533.I1RRI2
229533.I1RNG4	pp	229533.I1RUE3
229533.I1RNG4	pp	229533.I1S7W5
229533.I1RNG4	pp	229533.I1RYQ0
229533.I1RNG4	pp	229533.I1RZQ6
229533.I1RNG4	pp	229533.V6R382
229533.I1RNG4	pp	229533.I1S1T5
229533.I1RNG4	pp	229533.I1RW21
229533.I1RNG4	pp	229533.I1RUP2
229533.I1RNG4	pp	229533.I1S1B0
229533.I1RNG4	pp	229533.I1S9Z4
229533.I1RNG4	pp	229533.I1S5C5
229533.I1RNG4	pp	229533.V6RSW9
229533.I1RNG4	pp	229533.V6RDZ4
229533.I1RNG4	pp	229533.V6RSF3
229533.I1RNG4	pp	229533.V6QX21
229533.I1RNG4	pp	229533.I1RWZ3
229533.I1RNG4	pp	229533.I1S302
229533.I1RNG4	pp	229533.I1RQW1
229533.I1RNG4	pp	229533.I1S0X1
229533.I1RNG4	pp	229533.Q4I665
229533.I1RNG4	pp	229533.I1RYV2
229533.I1RNG4	pp	229533.I1RTA3
229533.I1RNG4	pp	229533.V6R756
229533.I1RNG4	pp	229533.I1RQ30
229533.I1RNG4	pp	229533.I1RPK0
229533.I1RNG4	pp	229533.I1RZQ1
229533.I1RNG4	pp	229533.V6RLM7
229533.I1RNG4	pp	229533.I1RR42
229533.I1RNG4	pp	229533.I1RRF0
229533.I1RNG4	pp	229533.I1SAV3
229533.I1RNG4	pp	229533.I1S8H4
229533.I1RNG4	pp	229533.I1S380
229533.I1RNG4	pp	229533.I1RZ95
229533.I1RNG4	pp	229533.I1RWH4
229533.I1RNG4	pp	229533.I1S685
229533.I1RNG4	pp	229533.I1S1W9
229533.I1RNG4	pp	229533.I1S599
229533.I1RNG4	pp	229533.I1RR05
229533.I1RNG4	pp	229533.I1S282
229533.I1RNG4	pp	229533.I1S147
229533.I1RNG4	pp	229533.I1RTU5
229533.I1RNG4	pp	229533.I1S6S6
229533.I1RNG4	pp	229533.I1RNL4
229533.I1RNG4	pp	229533.I1S256
229533.I1RNG4	pp	229533.I1RUP5
229533.I1RNG4	pp	229533.I1RSB8
229533.I1RNG4	pp	229533.I1RSU2
229533.I1RNG4	pp	229533.I1RYS3
229533.I1RNG4	pp	229533.I1S5R6
229533.I1RNG4	pp	229533.I1RVZ7
229533.I1RNG4	pp	229533.V6RAG6
229533.I1RNG4	pp	229533.V6R9L8
229533.I1RNG4	pp	229533.I1RQX9
229533.I1RNG4	pp	229533.I1RQ21
229533.I1RNG4	pp	229533.V6RN69
229533.I1RNG4	pp	229533.I1RST4
229533.I1RNG4	pp	229533.I1S111
229533.I1RNG4	pp	229533.I1S0B7
229533.I1RNG4	pp	229533.I1RTD1
229533.I1RNG4	pp	229533.I1RUQ7
229533.I1RNG4	pp	229533.I1S1Q0
229533.I1RNG4	pp	229533.I1RNM7
229533.I1RNG4	pp	229533.V6RRM0
229533.I1RNG4	pp	229533.I1SAI4
229533.I1RNG4	pp	229533.I1RPZ4
229533.I1RNG4	pp	229533.I1RX18
229533.I1RNG4	pp	229533.I1RS90
229533.I1RNG4	pp	229533.I1S7L6
229533.I1RNG4	pp	229533.V6RPQ8
229533.I1RNG4	pp	229533.I1RVD9
229533.I1RNG4	pp	229533.I1RPN8
229533.I1RNG4	pp	229533.I1RPA4
229533.I1RNG4	pp	229533.I1S686
229533.I1RNG4	pp	229533.I1RYU5
229533.I1RNG4	pp	229533.I1RTG4
229533.I1RNG4	pp	229533.I1S7Q8
229533.I1RNG4	pp	229533.I1RT41
229533.I1RNG4	pp	229533.I1RS87
229533.I1RNG4	pp	229533.I1RYZ2
229533.I1RNG4	pp	229533.I1S334
229533.I1RNG4	pp	229533.I1S1W8
229533.I1RNG4	pp	229533.V6R0W1
229533.I1RNG4	pp	229533.I1S270
229533.I1RNG4	pp	229533.I1S1P9
229533.I1RNG4	pp	229533.I1SAF0
229533.I1RNG4	pp	229533.I1RRL5
229533.I1RNG4	pp	229533.I1S029
229533.I1RNG4	pp	229533.I1S724
229533.I1RNG4	pp	229533.I1S8Z2
229533.I1RNG4	pp	229533.I1RPW2
229533.I1RNG4	pp	229533.I1RRG1
229533.I1RNG4	pp	229533.I1RY49
229533.I1RNG4	pp	229533.I1S670
229533.I1RNG4	pp	229533.I1RPI4
229533.I1RNG4	pp	229533.I1S8E0
229533.I1RNG4	pp	229533.I1S3K8
229533.I1RNG4	pp	229533.V6RW66
229533.I1RNG4	pp	229533.V6QWD8
229533.I1RNG4	pp	229533.I1RVB2
229533.I1RNG4	pp	229533.V6R1D2
229533.I1RNG4	pp	229533.I1RQ60
229533.I1RNG4	pp	229533.I1S0R1
229533.I1RNG4	pp	229533.I1RQE8
229533.I1RNG4	pp	229533.I1S4S5
229533.I1RNG4	pp	229533.I1RZM4
229533.I1RNG4	pp	229533.I1RYD3
229533.I1RNG4	pp	229533.I1RZB7
229533.I1RNG4	pp	229533.I1RUW0
229533.I1RNG4	pp	229533.I1RYQ4
229533.I1RNG4	pp	229533.I1RRX5
229533.I1RNG4	pp	229533.I1RSQ2
229533.I1RNG4	pp	229533.I1S2P2
229533.I1RNG4	pp	229533.I1RNW1
229533.I1RNG4	pp	229533.I1RSI4
229533.I1RNG4	pp	229533.I1S241
229533.I1RNG4	pp	229533.I1RYJ7
229533.I1RNG4	pp	229533.I1RT77
229533.I1RNG4	pp	229533.I1RTZ9
229533.I1RNG4	pp	229533.I1RXB1
229533.I1RNG4	pp	229533.V6RH92
229533.I1RNG4	pp	229533.I1S4S7
229533.I1RNG4	pp	229533.I1RPE7
229533.I1RNG4	pp	229533.I1RYK1
229533.I1RNG4	pp	229533.I1S9D4
229533.I1RNG4	pp	229533.I1RSC1
229533.I1RNG4	pp	229533.I1S0K1
229533.I1RNG4	pp	229533.V6QVH2
229533.I1RNG4	pp	229533.I1RUV4
229533.I1RNG4	pp	229533.I1RQH1
229533.I1RNG4	pp	229533.I1RQE1
229533.I1RNG4	pp	229533.I1RY96
229533.I1RNG4	pp	229533.I1RYX6
229533.I1RNG4	pp	229533.I1S1B8
229533.I1RNG4	pp	229533.I1RWC4
229533.I1RNG4	pp	229533.I1RNZ6
229533.I1RNG4	pp	229533.I1RYM6
229533.I1RNG4	pp	229533.I1RQQ8
229533.I1RNG4	pp	229533.I1RQ14
229533.I1RNG4	pp	229533.I1RRY1
229533.I1RNG4	pp	229533.I1RNQ1
229533.I1RNG4	pp	229533.I1S338
229533.I1RNG4	pp	229533.I1S3A5
229533.I1RNG4	pp	229533.I1S0T2
229533.I1RNG4	pp	229533.I1RXY4
229533.I1RNG4	pp	229533.V6RS91
229533.I1RNG4	pp	229533.I1S2C8
229533.I1RNG4	pp	229533.I1RVX9
229533.I1RNG4	pp	229533.I1RX59
229533.I1RNG4	pp	229533.I1RTY0
229533.I1RNG4	pp	229533.V6QU99
229533.I1RNG4	pp	229533.I1RPI5
229533.I1RNG4	pp	229533.I1S3E3
229533.I1RNG4	pp	229533.V6RAM6
229533.I1RNG4	pp	229533.I1RQL4
229533.I1RNG4	pp	229533.V6RJ29
229533.I1RNG4	pp	229533.I1S308
229533.I1RNG4	pp	229533.I1RQX2
229533.I1RNG4	pp	229533.I1RUQ3
229533.I1RNG4	pp	229533.V6RQW4
229533.I1RNG4	pp	229533.I1S4G3
229533.I1RNG4	pp	229533.I1RTU0
229533.I1RNG4	pp	229533.I1RT65
229533.I1RNG4	pp	229533.I1RNG5
229533.I1RNG4	pp	229533.V6RKK5
229533.I1RNG4	pp	229533.I1RPT0
229533.I1RNG4	pp	229533.I1RXV9
229533.I1RNG4	pp	229533.V6RDH3
229533.I1RNG4	pp	229533.I1RNH9
229533.I1RNG4	pp	229533.V6QU65
229533.I1RNG4	pp	229533.I1SAJ7
229533.I1RNG4	pp	229533.I1RYM5
229533.I1RNG4	pp	229533.I1RQA5
229533.I1RNG4	pp	229533.I1S2M7
229533.I1RNG4	pp	229533.V6RY56
229533.I1RNG4	pp	229533.Q4IQC1
229533.I1RNG4	pp	229533.I1RWD7
229533.I1RNG4	pp	229533.V6RGB5
229533.I1RNG4	pp	229533.V6RHZ8
229533.I1RNG4	pp	229533.I1S4Q4
229533.I1RNG4	pp	229533.I1RVY2
229533.I1RNG4	pp	229533.V6R3V4
229533.I1RNG4	pp	229533.I1S2K0
229533.I1RNG4	pp	229533.I1RYL5
229533.I1RNG4	pp	229533.I1RQE0
229533.I1RNG4	pp	229533.I1S0N3
229533.I1RNG4	pp	229533.I1RZK8
229533.I1RNG4	pp	229533.I1RW69
229533.I1RNG4	pp	229533.I1S1L9
229533.I1RNG4	pp	229533.I1RVB7
229533.I1RNG4	pp	229533.V6RPN0
229533.I1RNG4	pp	229533.I1RU76
229533.I1RNG4	pp	229533.I1S183
229533.I1RNG4	pp	229533.I1S1J7
229533.I1RNG4	pp	229533.I1RYA2
229533.I1RNG4	pp	229533.I1RPW1
229533.I1RNG4	pp	229533.I1RWB0
229533.I1RNG4	pp	229533.I1S3D8
229533.I1RNG4	pp	229533.I1S8H9
229533.I1RNG4	pp	229533.I1RRY9
229533.I1RNG4	pp	229533.I1RP66
229533.I1RNG4	pp	229533.I1RW87
229533.I1RNG4	pp	229533.I1RUY4
229533.I1RNG4	pp	229533.I1RV44
229533.I1RNG4	pp	229533.I1RWD2
229533.I1RNG4	pp	229533.I1S5J9
229533.I1RNG4	pp	229533.I1RPR9
229533.I1RNG4	pp	229533.I1RXX0
229533.I1RNG4	pp	229533.I1RPL2
229533.I1RNG4	pp	229533.I1RVA9
229533.I1RNG4	pp	229533.I1S0Z3
229533.I1RNG4	pp	229533.V6RK96
229533.I1RNG4	pp	229533.I1S0T1
229533.I1RNG4	pp	229533.V6RAN2
229533.I1RNG4	pp	229533.V6QU63
229533.I1RNG4	pp	229533.I1RS07
229533.I1RNG4	pp	229533.I1S419
229533.I1RNG4	pp	229533.I1RVC7
229533.I1RNG4	pp	229533.I1RVP5
229533.I1RNG4	pp	229533.I1S0A0
229533.I1RNG4	pp	229533.I1S4D0
229533.I1RNG4	pp	229533.I1RTJ2
229533.I1RNG4	pp	229533.I1S2E2
229533.I1RNG4	pp	229533.I1RVR0
229533.I1RNG4	pp	229533.I1S0Q4
229533.I1RNG4	pp	229533.I1S2V7
229533.I1RNG4	pp	229533.I1RSX2
229533.I1RNG4	pp	229533.I1S6A8
229533.I1RNG4	pp	229533.I1RXF0
229533.I1RNG4	pp	229533.I1S019
229533.I1RNG4	pp	229533.V6RPS5
229533.I1RNG4	pp	229533.I1RNY6
229533.I1RNG4	pp	229533.I1RQQ6
229533.I1RNG4	pp	229533.I1S3K6
229533.I1RNG4	pp	229533.I1RUI6
229533.I1RNG4	pp	229533.I1RSI8
229533.I1RNG4	pp	229533.I1S5R5
229533.I1RNG4	pp	229533.I1RVQ9
229533.I1RNG4	pp	229533.I1RRF9
229533.I1RNG4	pp	229533.I1RYI7
229533.I1RNG4	pp	229533.I1S235
229533.I1RNG4	pp	229533.I1RPR1
229533.I1RNG4	pp	229533.V6QUE6
229533.I1RNG4	pp	229533.I1RST9
229533.I1RNG4	pp	229533.I1RPM6
229533.I1RNG4	pp	229533.I1RR51
229533.I1RNG4	pp	229533.I1RXH2
229533.I1RNG4	pp	229533.I1RUY5
229533.I1RG11	pp	229533.I1S999
229533.I1RG11	pp	229533.I1RNH1
229533.I1RG11	pp	229533.I1RP96
229533.I1RG11	pp	229533.I1S4S7
229533.I1RG11	pp	229533.I1RML9
229533.I1RG11	pp	229533.I1RTC2
229533.I1RG11	pp	229533.V6RTJ8
229533.I1RG11	pp	229533.I1RW71
229533.I1RG11	pp	229533.I1RXD7
229533.I1RG11	pp	229533.I1RKB1
229533.I1RG11	pp	229533.I1RLV1
229533.I1RG11	pp	229533.I1RPN4
229533.I1RG11	pp	229533.I1S0T2
229533.I1RG11	pp	229533.I1RGR8
229533.I1RG11	pp	229533.I1RKQ5
229533.I1RG11	pp	229533.Q4INZ9
229533.I1RG11	pp	229533.I1RSQ7
229533.I1RG11	pp	229533.I1RQJ5
229533.I1RG11	pp	229533.I1RP21
229533.I1RG11	pp	229533.Q4IQX3
229533.I1RG11	pp	229533.I1RT33
229533.I1RG11	pp	229533.I1RRX5
229533.I1RG11	pp	229533.I1RSI4
229533.I1RG11	pp	229533.I1RX46
229533.I1RG11	pp	229533.I1RPW8
229533.I1RG11	pp	229533.Q4HYQ4
229533.I1RG11	pp	229533.I1RMU8
229533.I1RG11	pp	229533.I1RRY1
229533.I1RG11	pp	229533.I1RRG3
229533.I1RG11	pp	229533.I1S182
229533.I1RG11	pp	229533.I1S4S4
229533.I1RG11	pp	229533.Q5I2J3
229533.I1RG11	pp	229533.I1RWL3
229533.I1RG11	pp	229533.I1RR24
229533.I1RG11	pp	229533.I1RZR6
229533.I1RG11	pp	229533.I1S8Z2
229533.I1RG11	pp	229533.Q4HZS8
229533.I1RG11	pp	229533.I1RS66
229533.I1RG11	pp	229533.I1RQM6
229533.I1RG11	pp	229533.V6QWX8
229533.I1RG11	pp	229533.I1RT80
229533.I1RG11	pp	229533.I1RUR0
229533.I1RG11	pp	229533.I1RQ42
229533.I1RG11	pp	229533.I1RKK0
229533.I1RG11	pp	229533.I1RNP4
229533.I1RG11	pp	229533.I1RPU4
229533.I1RG11	pp	229533.I1RJU3
229533.I1RG11	pp	229533.I1RUY5
229533.I1RG11	pp	229533.I1RHL7
229533.I1RG11	pp	229533.I1RN91
229533.I1RG11	pp	229533.I1RUG0
229533.I1RG11	pp	229533.I1S044
229533.I1RG11	pp	229533.I1RMU7
229533.I1RG11	pp	229533.I1RRS8
229533.I1RG11	pp	229533.I1RW90
229533.I1RG11	pp	229533.I1RVJ1
229533.I1RG11	pp	229533.I1RRV4
229533.I1RG11	pp	229533.I1S5B0
229533.I1RG11	pp	229533.I1RW54
229533.I1RG11	pp	229533.I1RW91
229533.I1RG11	pp	229533.I1S1W8
229533.I1RG11	pp	229533.Q4HTT2
229533.I1RG11	pp	229533.V6QUE6
229533.I1RG11	pp	229533.Q4I5I4
229533.I1RG11	pp	229533.I1RR51
229533.I1RG11	pp	229533.I1RGC2
229533.I1RG11	pp	229533.I1RQ31
229533.I1RG11	pp	229533.Q4IPN9
229533.I1RG11	pp	229533.I1RVZ4
229533.I1RG11	pp	229533.I1RNM7
229533.I1RG11	pp	229533.I1RXF0
229533.I1RG11	pp	229533.V6RCZ8
229533.I1RG11	pp	229533.I1RZM8
229533.I1RG11	pp	229533.I1RRY9
229533.I1RG11	pp	229533.I1RJI3
229533.I1RG11	pp	229533.I1RJY2
229533.I1RG11	pp	229533.Q4HYI0
229533.I1RG11	pp	229533.I1S6K9
229533.I1RG11	pp	229533.I1RZL5
229533.I1RG11	pp	229533.I1RZF6
229533.I1RG11	pp	229533.I1RZU9
229533.I1RG11	pp	229533.I1RNH6
229533.I1RG11	pp	229533.I1RQA2
229533.I1RG11	pp	229533.I1S9U1
229533.I1RG11	pp	229533.I1RSI1
229533.I1RG11	pp	229533.V6R227
229533.I1RG11	pp	229533.I1S255
229533.I1RG11	pp	229533.I1RS18
229533.I1RG11	pp	229533.I1S5Z2
229533.I1RG11	pp	229533.I1RXE5
229533.I1RG11	pp	229533.I1RZH4
229533.I1RG11	pp	229533.I1RXC4
229533.I1RG11	pp	229533.I1RWT6
229533.I1RG11	pp	229533.I1RRV5
229533.I1RG11	pp	229533.Q4IER8
229533.I1RG11	pp	229533.I1RRT0
229533.I1RG11	pp	229533.I1RZB5
229533.I1RG11	pp	229533.I1RT35
229533.I1RG11	pp	229533.I1S0P4
229533.I1RG11	pp	229533.I1RMQ7
229533.I1RG11	pp	229533.I1RMQ4
229533.I1RG11	pp	229533.I1RZK5
229533.I1RG11	pp	229533.I1RT99
229533.I1RG11	pp	229533.I1RJ17
229533.I1RG11	pp	229533.I1RT01
229533.I1RG11	pp	229533.I1RU02
229533.I1RG11	pp	229533.I1RYS4
229533.I1RG11	pp	229533.I1RPK5
229533.I1RG11	pp	229533.I1RQA5
229533.I1RG11	pp	229533.V6QV38
229533.I1RG11	pp	229533.I1S419
229533.I1RG11	pp	229533.I1RSP1
229533.I1RG11	pp	229533.I1RM65
229533.I1RG11	pp	229533.Q4I5W5
229533.I1RG11	pp	229533.I1RJL2
229533.I1RG11	pp	229533.I1RN07
229533.I1RG11	pp	229533.I1RN65
229533.I1RG11	pp	229533.I1RYY5
229533.I1RG11	pp	229533.I1RRM8
229533.I1RG11	pp	229533.I1RN17
229533.I1RG11	pp	229533.I1RQZ2
229533.I1RG11	pp	229533.I1RQS5
229533.I1RG11	pp	229533.Q4IMD1
229533.I1RG11	pp	229533.I1RVZ0
229533.I1RG11	pp	229533.I1RK95
229533.I1RG11	pp	229533.I1RN99
229533.I1RG11	pp	229533.I1RSX0
229533.I1RG11	pp	229533.V6R3J1
229533.I1RG11	pp	229533.I1RQA3
229533.I1RG11	pp	229533.Q4IJU0
229533.I1RG11	pp	229533.I1S4Q4
229533.I1RG11	pp	229533.I1RW80
229533.I1RG11	pp	229533.Q4IJM4
229533.I1RG11	pp	229533.Q4IJK2
229533.I1RG11	pp	229533.I1RSI0
229533.I1RG11	pp	229533.Q4HXF0
229533.I1RG11	pp	229533.V6RBN2
229533.I1RG11	pp	229533.I1RHQ5
229533.I1RG11	pp	229533.I1RWT1
229533.I1RG11	pp	229533.I1RGA4
229533.I1RG11	pp	229533.I1RQ88
229533.I1RG11	pp	229533.I1RTD5
229533.I1RG11	pp	229533.I1RR95
229533.I1RG11	pp	229533.Q4IJ11
229533.I1RG11	pp	229533.I1RTH2
229533.I1RG11	pp	229533.I1RMT6
229533.I1RG11	pp	229533.I1RX63
229533.I1RG11	pp	229533.I1S2E9
229533.I1RG11	pp	229533.I1RV91
229533.I1RG11	pp	229533.I1RYI5
229533.I1RG11	pp	229533.I1RS47
229533.I1RG11	pp	229533.I1RT40
229533.I1RG11	pp	229533.I1S1F3
229533.I1RG11	pp	229533.I1RYK0
229533.I1RG11	pp	229533.Q4IPA4
229533.I1RG11	pp	229533.I1RPP3
229533.I1RG11	pp	229533.I1RSZ3
229533.I1RG11	pp	229533.V6RAC9
229533.I1RG11	pp	229533.I1S8P5
229533.I1RG11	pp	229533.I1RRJ8
229533.I1RG11	pp	229533.I1RS30
229533.I1RG11	pp	229533.I1RN67
229533.I1RG11	pp	229533.I1RRV6
229533.I1RG11	pp	229533.I1S9Y1
229533.I1RG11	pp	229533.I1RS43
229533.I1RG11	pp	229533.I1RKJ6
229533.I1RG11	pp	229533.I1RRP3
229533.I1RG11	pp	229533.I1RND9
229533.I1RG11	pp	229533.I1RRT8
229533.I1RG11	pp	229533.V6R283
229533.I1RG11	pp	229533.I1S5R1
229533.I1RG11	pp	229533.I1RHL8
229533.I1RG11	pp	229533.I1S3N0
229533.I1RG11	pp	229533.I1RNG4
229533.I1RG11	pp	229533.I1RTA1
229533.I1RG11	pp	229533.I1RZM2
229533.I1RG11	pp	229533.O74638
229533.I1RG11	pp	229533.I1RXC2
229533.I1RG11	pp	229533.I1RKB2
229533.I1RG11	pp	229533.I1RJL3
229533.I1RG11	pp	229533.I1RZ39
229533.I1RG11	pp	229533.I1RRQ3
229533.I1RG11	pp	229533.I1RVZ2
229533.I1RG11	pp	229533.I1RG13
229533.I1RG11	pp	229533.I1RUM5
229533.I1RG11	pp	229533.I1S0J3
229533.I1RG11	pp	229533.I1S4M5
229533.I1RG11	pp	229533.I1S3G4
229533.I1RG11	pp	229533.I1S253
229533.I1RG11	pp	229533.Q4IB50
229533.I1RG11	pp	229533.I1S2H4
229533.I1RG11	pp	229533.I1RN04
229533.I1RG11	pp	229533.Q4I099
229533.I1RG11	pp	229533.I1RWI5
229533.I1RG11	pp	229533.I1RSZ7
229533.I1RG11	pp	229533.I1S0L4
229533.I1RG11	pp	229533.I1RVL8
229533.I1RG11	pp	229533.I1RSQ4
229533.I1RG11	pp	229533.I1RZZ9
229533.I1RG11	pp	229533.Q4I662
229533.I1RG11	pp	229533.I1RVN1
229533.I1RG11	pp	229533.I1RVW0
229533.I1RG11	pp	229533.I1SAN0
229533.I1RG11	pp	229533.I1RM42
229533.I1RG11	pp	229533.I1S6Y8
229533.I1RG11	pp	229533.I1RPV3
229533.I1RG11	pp	229533.I1RWI0
229533.I1RG11	pp	229533.I1S5R6
229533.I1RG11	pp	229533.I1S0R5
229533.I1RG11	pp	229533.I1RJZ7
229533.I1RG11	pp	229533.I1S3N1
229533.I1RG11	pp	229533.I1RLR0
229533.I1RG11	pp	229533.Q4IPC8
229533.I1RG11	pp	229533.I1RRF7
229533.I1RG11	pp	229533.I1RVY0
229533.I1RG11	pp	229533.Q4I7S1
229533.I1RG11	pp	229533.I1S2B8
229533.I1RG11	pp	229533.I1RXU0
229533.I1RG11	pp	229533.I1RNQ6
229533.I1RG11	pp	229533.V6R042
229533.I1RG11	pp	229533.I1S0C6
229533.I1RG11	pp	229533.I1RSU2
229533.I1RG11	pp	229533.Q4HTT1
229533.I1RG11	pp	229533.I1RMN6
229533.I1RG11	pp	229533.I1RRN2
229533.I1RG11	pp	229533.I1RR72
229533.I1RG11	pp	229533.V6RMW6
229533.I1RG11	pp	229533.I1RSQ3
229533.I1RG11	pp	229533.I1RPU8
229533.I1RG11	pp	229533.I1RZ86
229533.I1RG11	pp	229533.I1RJY3
229533.I1RG11	pp	229533.I1S2C0
229533.I1RG11	pp	229533.I1RWF3
229533.I1RG11	pp	229533.I1S1W9
229533.I1RG11	pp	229533.I1RNC1
229533.I1RG11	pp	229533.Q4HZB8
229533.I1RG11	pp	229533.I1RRN6
229533.I1RG11	pp	229533.I1RZQ6
229533.I1RG11	pp	229533.I1RUG3
229533.I1RG11	pp	229533.Q4I5U9
229533.I1RG11	pp	229533.I1RK79
229533.I1RG11	pp	229533.I1RM96
229533.I1RG11	pp	229533.I1RQ21
229533.I1RG11	pp	229533.I1RY44
229533.I1RG11	pp	229533.I1RSA4
229533.I1RG11	pp	229533.I1S1C7
229533.I1RG11	pp	229533.I1S0J1
229533.I1RG11	pp	229533.I1RJW8
229533.I1RG11	pp	229533.I1RK92
229533.I1RG11	pp	229533.I1RYW3
229533.I1RG11	pp	229533.I1RWX5
229533.I1RG11	pp	229533.I1S274
229533.I1RG11	pp	229533.I1RZU4
229533.I1RG11	pp	229533.I1RRI2
229533.I1RG11	pp	229533.I1S276
229533.I1RG11	pp	229533.Q4IN00
229533.I1RG11	pp	229533.I1RQZ3
229533.I1RG11	pp	229533.I1RZ42
229533.I1RG11	pp	229533.I1RUG4
229533.I1RG11	pp	229533.I1RS41
229533.I1RG11	pp	229533.Q4HYB8
229533.I1RG11	pp	229533.I1RJV3
229533.I1RG11	pp	229533.I1RNB8
229533.I1RG11	pp	229533.Q4IQT8
229533.I1RG11	pp	229533.I1RPM7
229533.I1RG11	pp	229533.Q4I624
229533.I1RG11	pp	229533.I1RR25
229533.I1RG11	pp	229533.I1RK71
229533.I1RG11	pp	229533.I1RMU1
229533.I1RG11	pp	229533.I1RSG8
229533.I1RG11	pp	229533.I1RG90
229533.I1RG11	pp	229533.V6RRH2
229533.I1RG11	pp	229533.I1RSD4
229533.I1RG11	pp	229533.I1RTA0
229533.I1RG11	pp	229533.V6R0U9
229533.I1RG11	pp	229533.I1S2C4
229533.I1RG11	pp	229533.I1RS06
229533.I1RG11	pp	229533.I1RVX0
229533.I1RG11	pp	229533.I1RT03
229533.I1RG11	pp	229533.I1RW23
229533.I1RG11	pp	229533.I1RSD8
229533.I1RG11	pp	229533.I1RSS4
229533.I1RG11	pp	229533.I1RMV1
229533.I1RG11	pp	229533.I1S0E8
229533.I1RG11	pp	229533.I1RR61
229533.I1RG11	pp	229533.I1S2E8
229533.I1RG11	pp	229533.I1RQE7
229533.I1RJH1	pp	229533.I1RZE4
229533.I1RJH1	pp	229533.I1RRY3
229533.I1RJH1	pp	229533.Q4IJM4
229533.I1RJH1	pp	229533.I1S238
229533.I1RJH1	pp	229533.I1RMM9
229533.I1RJH1	pp	229533.I1RUQ5
229533.I1RJH1	pp	229533.I1RN08
229533.I1RJH1	pp	229533.I1RYY5
229533.I1RJH1	pp	229533.V6RVG3
229533.I1RJH1	pp	229533.V6RKY7
229533.I1RJH1	pp	229533.I1S1W4
229533.I1RJH1	pp	229533.I1RWA3
229533.I1RJH1	pp	229533.V6RDP1
229533.I1RJH1	pp	229533.I1RST8
229533.I1RJH1	pp	229533.I1RKK0
229533.I1RJH1	pp	229533.I1S439
229533.I1RJH1	pp	229533.I1RUN8
229533.I1RJH1	pp	229533.Q4IMN9
229533.I1RJH1	pp	229533.I1S0M2
229533.I1RJH1	pp	229533.I1RX70
229533.I1RJH1	pp	229533.I1RNP7
229533.I1RJH1	pp	229533.I1S246
229533.I1RJH1	pp	229533.I1RYH9
229533.I1RJH1	pp	229533.I1S2G7
229533.I1RJH1	pp	229533.I1RMA1
229533.I1RJH1	pp	229533.I1RQ26
229533.I1RPU8	pp	229533.V6RQW4
229533.I1RPU8	pp	229533.V6RY56
229533.I1RPU8	pp	229533.I1S216
229533.I1RPU8	pp	229533.I1S4Q4
229533.I1RPU8	pp	229533.I1S0K2
229533.I1RPU8	pp	229533.V6R057
229533.I1RPU8	pp	229533.I1RRP7
229533.I1RPU8	pp	229533.I1RS41
229533.I1RPU8	pp	229533.V6RBN2
229533.I1RPU8	pp	229533.I1RVX0
229533.I1RPU8	pp	229533.I1S2M8
229533.I1RPU8	pp	229533.I1RUE2
229533.I1RPU8	pp	229533.I1S132
229533.I1RPU8	pp	229533.I1RXV9
229533.I1RPU8	pp	229533.I1RSL5
229533.I1RPU8	pp	229533.I1RZQ6
229533.I1RPU8	pp	229533.I1RTJ7
229533.I1RPU8	pp	229533.I1RYR6
229533.I1RPU8	pp	229533.I1S2C4
229533.I1RPU8	pp	229533.I1RYE6
229533.I1RPU8	pp	229533.I1RS17
229533.I1RPU8	pp	229533.I1RTH6
229533.I1RPU8	pp	229533.I1S3B7
229533.I1RPU8	pp	229533.V6QUE6
229533.I1RPU8	pp	229533.I1S3K6
229533.I1RPU8	pp	229533.I1RYU5
229533.I1RPU8	pp	229533.I1RRV4
229533.I1RPU8	pp	229533.I1S2C5
229533.I1RPU8	pp	229533.I1RW54
229533.I1RPU8	pp	229533.I1RVR0
229533.I1RPU8	pp	229533.I1S6H1
229533.I1RPU8	pp	229533.I1RS18
229533.I1RPU8	pp	229533.I1RV18
229533.I1RPU8	pp	229533.I1S8G4
229533.I1RPU8	pp	229533.O74638
229533.I1RPU8	pp	229533.I1S4D0
229533.I1RPU8	pp	229533.I1RZT0
229533.I1RPU8	pp	229533.I1S2G9
229533.I1RPU8	pp	229533.I1S076
229533.I1RPU8	pp	229533.I1SAN9
229533.I1RPU8	pp	229533.I1S3T7
229533.I1RPU8	pp	229533.I1RX22
229533.I1RPU8	pp	229533.I1RWL3
229533.I1RPU8	pp	229533.I1S029
229533.I1RPU8	pp	229533.I1RQS9
229533.I1RPU8	pp	229533.I1S2H4
229533.I1RPU8	pp	229533.I1S3K8
229533.I1RPU8	pp	229533.V6R1K4
229533.I1RPU8	pp	229533.I1SAI0
229533.I1RPU8	pp	229533.I1RSQ4
229533.I1RPU8	pp	229533.I1S1F3
229533.I1RPU8	pp	229533.I1RXR5
229533.I1RPU8	pp	229533.I1S1P8
229533.I1RPU8	pp	229533.I1RT40
229533.I1RPU8	pp	229533.I1SAJ0
229533.I1RPU8	pp	229533.I1RR68
229533.I1RPU8	pp	229533.I1RTA9
229533.I1RPU8	pp	229533.Q4HXF0
229533.I1RPU8	pp	229533.I1RRX5
229533.I1RPU8	pp	229533.I1S5G3
229533.I1RPU8	pp	229533.I1S2W1
229533.I1RPU8	pp	229533.I1RZ20
229533.I1RPU8	pp	229533.I1RZH6
229533.I1RPU8	pp	229533.I1RXW3
229533.I1RPU8	pp	229533.I1RQ14
229533.I1RPU8	pp	229533.I1S084
229533.A0A098D2Y5	pp	229533.Q4I8C9
229533.A0A098D2Y5	pp	229533.I1RPK0
229533.A0A098D2Y5	pp	229533.A0A0E0SNH8
229533.A0A098D2Y5	pp	229533.A0A1C3YII1
229533.A0A098D2Y5	pp	229533.I1RGL3
229533.A0A098D2Y5	pp	229533.I1RN36
229533.A0A098D2Y5	pp	229533.I1RRZ6
229533.A0A098D2Y5	pp	229533.A0A098DLY3
229533.A0A098D2Y5	pp	229533.I1RWQ0
229533.A0A098D2Y5	pp	229533.I1RSW5
229533.A0A098D2Y5	pp	229533.I1RQM0
229533.A0A098D2Y5	pp	229533.I1RCI5
229533.A0A098D2Y5	pp	229533.I1RZQ6
229533.A0A098D2Y5	pp	229533.I1RVU9
229533.A0A098D2Y5	pp	229533.I1RZD9
229533.A0A098D2Y5	pp	229533.I1RPK5
229533.A0A098D2Y5	pp	229533.I1RPM8
229533.A0A098D2Y5	pp	229533.I1RJS2
229533.A0A098D2Y5	pp	229533.V6RV57
229533.A0A098D2Y5	pp	229533.P0C431
229533.A0A098D2Y5	pp	229533.I1RXG6
229533.A0A098D2Y5	pp	229533.A0A0E0S6X1
229533.A0A098D2Y5	pp	229533.I1RYZ7
229533.A0A098D2Y5	pp	229533.A0A0E0SNY0
229533.A0A098D2Y5	pp	229533.A0A0E0RQT8
229533.A0A098D2Y5	pp	229533.Q4IJ79
229533.A0A098D2Y5	pp	229533.I1RP97
229533.A0A098D2Y5	pp	229533.I1RBE4
229533.A0A098D2Y5	pp	229533.I1RC46
229533.A0A098D2Y5	pp	229533.I1RRB5
229533.A0A098D2Y5	pp	229533.I1RTG7
229533.A0A098D2Y5	pp	229533.V6RQW4
229533.A0A098D2Y5	pp	229533.I1S0Z3
229533.A0A098D2Y5	pp	229533.I1RKE9
229533.A0A098D2Y5	pp	229533.I1RJZ7
229533.A0A098D2Y5	pp	229533.I1RE49
229533.A0A098D2Y5	pp	229533.A0A1C3YL10
229533.A0A098D2Y5	pp	229533.I1RFH9
229533.A0A098D2Y5	pp	229533.A0A1C3YJF1
229533.A0A098D2Y5	pp	229533.I1RT41
229533.A0A098D2Y5	pp	229533.I1RN81
229533.A0A098D2Y5	pp	229533.I1RZX9
229533.A0A098D2Y5	pp	229533.A0A1C3YIJ4
229533.A0A098D2Y5	pp	229533.I1RNF9
229533.A0A098D2Y5	pp	229533.I1RS10
229533.A0A098D2Y5	pp	229533.A0A1C3YMD9
229533.A0A098D2Y5	pp	229533.I1S095
229533.A0A098D2Y5	pp	229533.I1RPI2
229533.A0A098D2Y5	pp	229533.I1RZV4
229533.A0A098D2Y5	pp	229533.I1RWJ6
229533.A0A098D2Y5	pp	229533.I1RMU7
229533.A0A098D2Y5	pp	229533.I1RW71
229533.A0A098D2Y5	pp	229533.A0A1C3YL54
229533.A0A0E0RU18	pp	229533.A0A1C3YMD9
229533.A0A0E0RU18	pp	229533.I1RRY9
229533.A0A0E0RU18	pp	229533.I1RFV6
229533.A0A0E0RU18	pp	229533.I1S7L6
229533.A0A0E0RU18	pp	229533.I1RZD9
229533.A0A0E0RU18	pp	229533.I1RZV4
229533.A0A0E0RU18	pp	229533.I1S095
229533.I1RIY3	pp	229533.P0C431
229533.I1RIY3	pp	229533.I1RPK0
229533.I1RIY3	pp	229533.I1RZQ6
229533.I1RIY3	pp	229533.I1RRR6
229533.I1RIY3	pp	229533.I1RWB5
229533.I1RIY3	pp	229533.V6RDP1
229533.I1RIY3	pp	229533.I1RST8
229533.I1RH63	pp	229533.I1RNG4
229533.I1S091	pp	229533.I1SAP6
229533.I1S091	pp	229533.Q4IJM4
229533.I1S091	pp	229533.I1S2G7
229533.I1S2D2	pp	229533.V6RH92
229533.A0A1C3YLH6	pp	229533.A0A1C3YLH7
229533.A0A1C3YLH6	pp	229533.I1RZV4
229533.A0A1C3YLH6	pp	229533.I1S095
229533.A0A1C3YLH6	pp	229533.I1S254
229533.A0A1C3YLH6	pp	229533.I1RTQ9
229533.A0A1C3YLH6	pp	229533.I1RWL9
229533.A0A1C3YLH6	pp	229533.I1RSV4
229533.A0A1C3YLH6	pp	229533.I1RA34
229533.A0A1C3YLH6	pp	229533.I1RN81
229533.A0A1C3YLH6	pp	229533.I1RDK3
229533.A0A1C3YLH6	pp	229533.I1RH68
229533.A0A1C3YLH6	pp	229533.I1RTB7
229533.A0A1C3YLH6	pp	229533.I1RMR5
229533.A0A1C3YLH6	pp	229533.I1RT41
229533.A0A1C3YLH6	pp	229533.I1RD69
229533.A0A1C3YLH6	pp	229533.I1S0Z2
229533.A0A1C3YLH6	pp	229533.I1RX77
229533.A0A1C3YLH6	pp	229533.I1S2C1
229533.A0A1C3YLH6	pp	229533.I1S0S6
229533.A0A1C3YLH6	pp	229533.I1RB98
229533.A0A1C3YLH6	pp	229533.I1S0V5
229533.A0A1C3YLH6	pp	229533.I1S1V3
229533.A0A1C3YLH6	pp	229533.I1RMU8
229533.A0A1C3YLH6	pp	229533.I1RMU7
229533.A0A1C3YLH6	pp	229533.I1RK32
229533.A0A1C3YLH6	pp	229533.I1RY98
229533.A0A1C3YLH6	pp	229533.I1RB15
229533.A0A1C3YLH6	pp	229533.I1REA6
229533.A0A1C3YLH6	pp	229533.V6QUU6
229533.A0A1C3YLH6	pp	229533.I1RZM1
229533.A0A1C3YLH6	pp	229533.I1RXB5
229533.A0A1C3YLH6	pp	229533.I1RIE2
229533.A0A1C3YLH6	pp	229533.V6REE9
229533.A0A1C3YLH6	pp	229533.I1S0Z3
229533.A0A1C3YLH6	pp	229533.I1RNP1
229533.A0A1C3YLH6	pp	229533.I1RBS4
229533.A0A1C3YLH6	pp	229533.I1RPK9
229533.A0A1C3YLH6	pp	229533.P0C431
229533.A0A1C3YLH6	pp	229533.A0A1C3YN54
229533.A0A1C3YLH6	pp	229533.I1S207
229533.A0A1C3YLH6	pp	229533.I1RHI1
229533.A0A1C3YLH6	pp	229533.I1R991
229533.A0A1C3YLH6	pp	229533.A0A1C3YMD9
229533.A0A1C3YLH6	pp	229533.I1RWA9
229533.A0A1C3YLH6	pp	229533.V6RR76
229533.A0A1C3YLH6	pp	229533.A0A1C3YM95
229533.A0A1C3YLH6	pp	229533.I1RIG4
229533.A0A1C3YLH6	pp	229533.I1RUP6
229533.A0A1C3YLH6	pp	229533.A0A1C3YM82
229533.A0A1C3YLH6	pp	229533.I1RCN6
229533.A0A1C3YLH6	pp	229533.I1RWA5
229533.A0A1C3YLH6	pp	229533.I1RB49
229533.A0A1C3YLH6	pp	229533.I1RE19
229533.A0A1C3YLH6	pp	229533.I1RTG9
229533.A0A1C3YLH6	pp	229533.I1RQN9
229533.A0A1C3YLH6	pp	229533.I1S549
229533.A0A1C3YLH6	pp	229533.I1S7X9
229533.A0A1C3YLH6	pp	229533.I1RNG6
229533.A0A1C3YLH6	pp	229533.I1RRT8
229533.A0A1C3YLH6	pp	229533.I1RBI5
229533.A0A1C3YLH6	pp	229533.I1RD45
229533.A0A1C3YLH6	pp	229533.I1RAN3
229533.A0A1C3YLH6	pp	229533.V6R476
229533.A0A1C3YLH6	pp	229533.I1RCD4
229533.A0A1C3YLH6	pp	229533.A0A1C3YLL6
229533.A0A1C3YLH6	pp	229533.I1RZD9
229533.A0A1C3YLH6	pp	229533.I1S5S8
229533.A0A1C3YLH6	pp	229533.I1RM82
229533.A0A1C3YLH6	pp	229533.I1RC46
229533.A0A1C3YLH6	pp	229533.I1RZ60
229533.A0A1C3YLH6	pp	229533.I1RSB0
229533.A0A1C3YLH6	pp	229533.I1RKR7
229533.A0A1C3YLH6	pp	229533.Q4IJ79
229533.A0A1C3YLH6	pp	229533.I1RBD6
229533.A0A1C3YLH6	pp	229533.I1RTE6
229533.A0A1C3YLH6	pp	229533.Q4I665
229533.A0A1C3YLH6	pp	229533.I1RJS9
229533.A0A1C3YLH6	pp	229533.I1RD10
229533.A0A1C3YLH6	pp	229533.I1RTA3
229533.A0A1C3YLH6	pp	229533.I1RZQ6
229533.A0A1C3YLH6	pp	229533.Q4I2W2
229533.A0A1C3YLH6	pp	229533.I1S9U6
229533.A0A1C3YLH6	pp	229533.V6RDZ4
229533.A0A1C3YLH6	pp	229533.I1RB26
229533.I1RMY1	pp	229533.I1RSX9
229533.I1RMY1	pp	229533.I1RY16
229533.I1RMY1	pp	229533.I1RZA8
229533.I1RMY1	pp	229533.I1S673
229533.I1RMY1	pp	229533.I1RZM4
229533.I1RMY1	pp	229533.I1S9T6
229533.I1RMY1	pp	229533.V6RHD0
229533.I1RMY1	pp	229533.I1RVY1
229533.I1RMY1	pp	229533.I1RN84
229533.I1RMY1	pp	229533.I1RNG4
229533.I1RMY1	pp	229533.I1S6A2
229533.I1RMY1	pp	229533.I1RQE8
229533.I1RMY1	pp	229533.I1RW10
229533.I1RMY1	pp	229533.I1RVR2
229533.I1RMY1	pp	229533.I1S0Y7
229533.I1RMY1	pp	229533.I1S694
229533.I1RMY1	pp	229533.I1RW69
229533.I1RMY1	pp	229533.V6RXR0
229533.I1RMY1	pp	229533.V6RK96
229533.I1RMY1	pp	229533.V6QU65
229533.I1RMY1	pp	229533.I1RR29
229533.I1RMY1	pp	229533.I1RSK5
229533.I1RMY1	pp	229533.V6R4J6
229533.A0A098D0Z4	pp	229533.A0A1C3YKZ8
229533.A0A098D0Z4	pp	229533.I1RRG3
229533.A0A098D0Z4	pp	229533.Q4I8Q4
229533.A0A098D0Z4	pp	229533.I1RST9
229533.A0A098D0Z4	pp	229533.V6QUE6
229533.A0A098D0Z4	pp	229533.I1RMU7
229533.A0A098D0Z4	pp	229533.I1RCV1
229533.A0A098D0Z4	pp	229533.A0A098DGB7
229533.A0A098D0Z4	pp	229533.I1RM26
229533.A0A098D0Z4	pp	229533.I1S029
229533.A0A098D0Z4	pp	229533.V6RY56
229533.A0A098D0Z4	pp	229533.I1S4D0
229533.A0A098D0Z4	pp	229533.A0A0E0RQT8
229533.A0A098D0Z4	pp	229533.I1RVX9
229533.A0A098D0Z4	pp	229533.A0A1C3YJR3
229533.A0A098D0Z4	pp	229533.I1RJT5
229533.A0A098D0Z4	pp	229533.I1S9Y1
229533.A0A098D0Z4	pp	229533.I1REI4
229533.A0A098D0Z4	pp	229533.I1RK95
229533.A0A098D0Z4	pp	229533.I1S0E4
229533.A0A098D0Z4	pp	229533.A0A098DIZ7
229533.A0A098D0Z4	pp	229533.A0A0E0S5J3
229533.A0A098D0Z4	pp	229533.I1RE88
229533.A0A098D0Z4	pp	229533.A0A1C3YIR8
229533.A0A098D0Z4	pp	229533.I1RSW5
229533.A0A098D0Z4	pp	229533.I1RBC7
229533.A0A098D0Z4	pp	229533.I1RTP2
229533.A0A098D0Z4	pp	229533.I1RVU9
229533.A0A098D0Z4	pp	229533.I1RV85
229533.A0A098D0Z4	pp	229533.I1RE53
229533.A0A098D0Z4	pp	229533.I1RTI3
229533.A0A098D0Z4	pp	229533.I1RNG4
229533.A0A098D0Z4	pp	229533.I1RG11
229533.A0A098D0Z4	pp	229533.I1RPU8
229533.A0A098D0Z4	pp	229533.A0A098D2Y5
229533.A0A098D0Z4	pp	229533.A0A1C3YLH6
229533.I1RRG8	pp	229533.I1S095
229533.I1RRG8	pp	229533.I1S7L6
229533.I1RRG8	pp	229533.I1RS07
229533.I1RRG8	pp	229533.I1RZV4
229533.I1RRG8	pp	229533.I1RZD9
229533.I1RRG8	pp	229533.I1RRY9
229533.I1REN4	pp	229533.I1SAT1
229533.I1REN4	pp	229533.I1RW72
229533.I1REN4	pp	229533.I1RW38
229533.I1REN4	pp	229533.I1RXU1
229533.I1REN4	pp	229533.V6R9X9
229533.I1REN4	pp	229533.V6RR76
229533.I1REN4	pp	229533.I1RWQ1
229533.I1REN4	pp	229533.V6RKE4
229533.I1REN4	pp	229533.I1S0S6
229533.I1REN4	pp	229533.I1RY44
229533.I1REN4	pp	229533.I1RQN9
229533.I1REN4	pp	229533.I1RTB7
229533.I1REN4	pp	229533.I1RYI3
229533.I1REN4	pp	229533.I1RH68
229533.I1REN4	pp	229533.I1RPE1
229533.I1REN4	pp	229533.I1RNS3
229533.I1REN4	pp	229533.I1RWT6
229533.I1REN4	pp	229533.I1RIG4
229533.I1REN4	pp	229533.I1RM09
229533.I1REN4	pp	229533.I1RWF5
229533.I1REN4	pp	229533.I1RW76
229533.I1REN4	pp	229533.I1S7X9
229533.I1REN4	pp	229533.I1RX09
229533.I1REN4	pp	229533.I1RPK5
229533.I1REN4	pp	229533.I1RQA3
229533.I1REN4	pp	229533.I1RG99
229533.I1REN4	pp	229533.I1RZ91
229533.I1REN4	pp	229533.V6QW25
229533.I1REN4	pp	229533.P0C431
229533.I1REN4	pp	229533.I1RSP4
229533.I1REN4	pp	229533.I1RS38
229533.I1REN4	pp	229533.I1RZA4
229533.I1REN4	pp	229533.I1S635
229533.I1REN4	pp	229533.I1S2E9
229533.I1REN4	pp	229533.I1RX50
229533.I1REN4	pp	229533.Q4ICG5
229533.I1REN4	pp	229533.I1RW32
229533.I1REN4	pp	229533.I1RJT1
229533.I1REN4	pp	229533.I1RTD0
229533.I1REN4	pp	229533.V6RQ48
229533.I1REN4	pp	229533.I1RN81
229533.I1REN4	pp	229533.I1RTF0
229533.A0A1C3YJA1	pp	229533.I1RYM5
229533.A0A1C3YJA1	pp	229533.V6RXR0
229533.A0A1C3YJA1	pp	229533.V6QU65
229533.A0A1C3YJA1	pp	229533.I1RHU0
229533.A0A1C3YJA1	pp	229533.V6RHD0
229533.A0A1C3YJA1	pp	229533.I1RF42
229533.I1RWI6	pp	229533.I1S635
229533.I1RWI6	pp	229533.I1S034
229533.I1RWI6	pp	229533.V6R476
229533.I1RWI6	pp	229533.I1S8E0
229533.I1RWI6	pp	229533.V6QUU6
229533.I1RWI6	pp	229533.I1RX68
229533.I1RWI6	pp	229533.I1RZL3
229533.I1RWI6	pp	229533.I1RX09
229533.I1RWI6	pp	229533.I1S559
229533.I1RWI6	pp	229533.Q4INI2
229533.I1RWI6	pp	229533.V6RR76
229533.I1RWI6	pp	229533.I1RXS3
229533.I1RWI6	pp	229533.I1S254
229533.I1RWI6	pp	229533.I1S270
229533.I1RWI6	pp	229533.I1S0Z3
229533.I1RWI6	pp	229533.I1RYN9
229533.I1RWI6	pp	229533.Q4HZE0
229533.I1RWI6	pp	229533.I1S0X0
229533.I1RWI6	pp	229533.Q4IPI4
229533.I1RWI6	pp	229533.I1RX69
229533.I1RWI6	pp	229533.I1RZ91
229533.I1RWI6	pp	229533.I1RZR2
229533.I1RWI6	pp	229533.V6QW25
229533.I1RWI6	pp	229533.I1S0Z7
229533.I1RWI6	pp	229533.Q4I963
229533.A0A0E0SBU8	pp	229533.I1RSI0
229533.A0A0E0SBU8	pp	229533.I1REK8
229533.A0A0E0SBU8	pp	229533.Q4IJK2
229533.A0A0E0SBU8	pp	229533.I1RRY9
229533.A0A0E0SBU8	pp	229533.I1RB92
229533.A0A0E0SBU8	pp	229533.I1RJV3
229533.A0A0E0SBU8	pp	229533.I1RBT1
229533.A0A0E0SBU8	pp	229533.A0A1C3YHX6
229533.A0A0E0SBU8	pp	229533.V6RG06
229533.A0A0E0SBU8	pp	229533.I1RAW0
229533.A0A0E0SBU8	pp	229533.I1RJU3
229533.A0A0E0SBU8	pp	229533.I1S1C7
229533.A0A0E0SBU8	pp	229533.A0A1C3YIP5
229533.A0A0E0SBU8	pp	229533.I1RD52
229533.A0A0E0SBU8	pp	229533.I1RA70
229533.A0A0E0SBU8	pp	229533.I1S1W9
229533.A0A0E0SBU8	pp	229533.I1S4S7
229533.A0A0E0SBU8	pp	229533.A0A1C3YKB0
229533.A0A0E0SBU8	pp	229533.I1RXC4
229533.A0A0E0SBU8	pp	229533.I1RW71
229533.A0A0E0SBU8	pp	229533.I1RNK6
229533.A0A0E0SBU8	pp	229533.A0A1C3YK34
229533.A0A0E0SBU8	pp	229533.A0A1C3YKV3
229533.A0A0E0SBU8	pp	229533.I1RSQ7
229533.A0A0E0SBU8	pp	229533.I1RQ81
229533.A0A0E0SBU8	pp	229533.I1RS18
229533.A0A0E0SBU8	pp	229533.I1RE01
229533.A0A0E0SBU8	pp	229533.I1RX46
229533.A0A0E0SBU8	pp	229533.I1RTA0
229533.A0A0E0SBU8	pp	229533.I1S0J1
229533.A0A0E0SBU8	pp	229533.I1RD22
229533.A0A0E0SBU8	pp	229533.I1S5R6
229533.A0A0E0SBU8	pp	229533.I1RZM8
229533.A0A0E0SBU8	pp	229533.I1RR24
229533.A0A0E0SBU8	pp	229533.I1RBY4
229533.A0A0E0SBU8	pp	229533.V6RTJ8
229533.A0A0E0SBU8	pp	229533.A0A0E0SFN0
229533.A0A0E0SBU8	pp	229533.I1RSZ7
229533.A0A0E0SBU8	pp	229533.I1S5R1
229533.A0A0E0SBU8	pp	229533.I1RNC1
229533.A0A0E0SBU8	pp	229533.I1RXD7
229533.A0A0E0SBU8	pp	229533.I1RUG3
229533.A0A0E0SBU8	pp	229533.I1RFL4
229533.A0A0E0SBU8	pp	229533.I1RCR8
229533.A0A0E0SBU8	pp	229533.I1RXC2
229533.A0A0E0SBU8	pp	229533.I1RCH5
229533.A0A0E0SBU8	pp	229533.I1S2H4
229533.A0A0E0SBU8	pp	229533.I1RRV1
229533.A0A0E0SBU8	pp	229533.I1RQE7
229533.A0A0E0SBU8	pp	229533.I1RSQ3
229533.A0A0E0SBU8	pp	229533.I1RZZ9
229533.A0A0E0SBU8	pp	229533.I1RT03
229533.A0A0E0SBU8	pp	229533.I1RZ39
229533.A0A0E0SBU8	pp	229533.V6R042
229533.A0A0E0SBU8	pp	229533.I1RVX0
229533.A0A0E0SBU8	pp	229533.V6RMW6
229533.A0A0E0SBU8	pp	229533.A0A1C3YKM9
229533.A0A0E0SBU8	pp	229533.I1RN67
229533.A0A0E0SBU8	pp	229533.I1R9M0
229533.A0A0E0SBU8	pp	229533.I1RJZ7
229533.A0A0E0SBU8	pp	229533.I1RTA1
229533.A0A0E0SBU8	pp	229533.I1RVZ2
229533.A0A0E0SBU8	pp	229533.I1S2B8
229533.A0A0E0SBU8	pp	229533.A0A1C3YLK8
229533.A0A0E0SBU8	pp	229533.I1RYI5
229533.A0A0E0SBU8	pp	229533.I1RPP3
229533.A0A0E0SBU8	pp	229533.I1RGA4
229533.A0A0E0SBU8	pp	229533.A0A1C3YJI6
229533.A0A0E0SBU8	pp	229533.I1RT40
229533.A0A0E0SBU8	pp	229533.I1S8P5
229533.A0A0E0SBU8	pp	229533.I1RTD5
229533.I1RE69	pp	229533.I1RWS7
229533.I1RE69	pp	229533.I1S4T3
229533.A0A1C3YJG7	pp	229533.I1RQS1
229533.A0A1C3YJG7	pp	229533.I1RPE1
229533.A0A1C3YJG7	pp	229533.I1S7X9
229533.A0A1C3YJG7	pp	229533.I1RW83
229533.A0A1C3YJG7	pp	229533.I1RCN6
229533.A0A1C3YJG7	pp	229533.A0A1C3YKJ1
229533.A0A1C3YJG7	pp	229533.I1RW72
229533.A0A1C3YJG7	pp	229533.A0A1C3YM82
229533.A0A1C3YJG7	pp	229533.I1RFL7
229533.A0A1C3YJG7	pp	229533.A0A1C3YK57
229533.A0A1C3YJG7	pp	229533.I1RML3
229533.A0A1C3YJG7	pp	229533.I1RC18
229533.A0A1C3YJG7	pp	229533.I1RV91
229533.A0A1C3YJG7	pp	229533.I1RRN0
229533.A0A1C3YJG7	pp	229533.A0A1C3YME0
229533.A0A1C3YJG7	pp	229533.A0A1C3YJP1
229533.A0A1C3YJG7	pp	229533.I1S074
229533.A0A1C3YJG7	pp	229533.I1RS47
229533.A0A1C3YJG7	pp	229533.I1RC71
229533.A0A1C3YJG7	pp	229533.I1S549
229533.A0A1C3YJG7	pp	229533.I1RD33
229533.A0A1C3YJG7	pp	229533.I1RNN1
229533.A0A1C3YJG7	pp	229533.I1RUC4
229533.A0A1C3YJG7	pp	229533.I1S0J7
229533.A0A1C3YJG7	pp	229533.I1RJU5
229533.A0A1C3YJG7	pp	229533.I1RJP3
229533.A0A1C3YJG7	pp	229533.I1S0P7
229533.A0A1C3YJG7	pp	229533.I1S2E9
229533.A0A1C3YJG7	pp	229533.I1RZ63
229533.A0A1C3YJG7	pp	229533.I1S594
229533.A0A1C3YJG7	pp	229533.I1RMU3
229533.A0A1C3YJG7	pp	229533.I1RRZ3
229533.A0A1C3YJG7	pp	229533.I1RSU6
229533.A0A1C3YJG7	pp	229533.I1RAD4
229533.A0A1C3YJG7	pp	229533.I1RNP7
229533.A0A1C3YJG7	pp	229533.I1S1X7
229533.A0A1C3YJG7	pp	229533.I1RX50
229533.A0A1C3YJG7	pp	229533.I1RNZ8
229533.A0A1C3YJG7	pp	229533.I1RSF2
229533.A0A1C3YJG7	pp	229533.I1RP25
229533.A0A1C3YJG7	pp	229533.A0A1C3YMQ5
229533.A0A1C3YJG7	pp	229533.I1RNG8
229533.A0A1C3YJG7	pp	229533.I1RGM4
229533.A0A1C3YJG7	pp	229533.A0A1C3YK08
229533.A0A1C3YJG7	pp	229533.A0A1C3YK90
229533.A0A1C3YJG7	pp	229533.I1RMA4
229533.A0A1C3YJG7	pp	229533.Q4HZB8
229533.A0A1C3YJG7	pp	229533.I1RY44
229533.A0A1C3YJG7	pp	229533.I1RZ95
229533.A0A1C3YJG7	pp	229533.I1S4N8
229533.A0A1C3YJG7	pp	229533.I1RW37
229533.A0A1C3YJG7	pp	229533.I1RPS0
229533.A0A1C3YJG7	pp	229533.I1RYF2
229533.A0A1C3YJG7	pp	229533.Q4IN00
229533.A0A1C3YJG7	pp	229533.I1S2N3
229533.A0A1C3YJG7	pp	229533.I1RLS9
229533.A0A1C3YJG7	pp	229533.I1RBU1
229533.A0A1C3YJG7	pp	229533.I1RT36
229533.A0A1C3YJG7	pp	229533.I1RJU7
229533.A0A1C3YJG7	pp	229533.I1RM49
229533.A0A1C3YJG7	pp	229533.I1RPP7
229533.A0A1C3YJG7	pp	229533.I1RYZ9
229533.A0A1C3YJG7	pp	229533.I1RMV6
229533.A0A1C3YJG7	pp	229533.I1S834
229533.A0A1C3YJG7	pp	229533.I1RNS3
229533.A0A1C3YJG7	pp	229533.A0A1C3YLX3
229533.A0A1C3YJG7	pp	229533.I1RCT1
229533.A0A1C3YJG7	pp	229533.I1RC63
229533.A0A1C3YJG7	pp	229533.A0A1C3YJI0
229533.A0A1C3YJG7	pp	229533.I1REK7
229533.A0A1C3YJG7	pp	229533.I1RTG0
229533.A0A1C3YJG7	pp	229533.I1RAK3
229533.A0A1C3YJG7	pp	229533.I1RRN5
229533.A0A1C3YJG7	pp	229533.Q4IB89
229533.A0A1C3YJG7	pp	229533.I1RW88
229533.A0A1C3YJG7	pp	229533.I1S749
229533.A0A1C3YJG7	pp	229533.I1S4N7
229533.A0A1C3YJG7	pp	229533.V6QV09
229533.A0A1C3YJG7	pp	229533.I1RK75
229533.A0A1C3YJG7	pp	229533.I1RB41
229533.A0A1C3YJG7	pp	229533.I1S7K6
229533.A0A1C3YJG7	pp	229533.I1RXM0
229533.A0A1C3YJG7	pp	229533.I1RXV4
229533.A0A1C3YJG7	pp	229533.I1RCM2
229533.A0A1C3YJG7	pp	229533.I1RM41
229533.A0A1C3YJG7	pp	229533.I1RZ12
229533.A0A1C3YJG7	pp	229533.I1RPK9
229533.A0A1C3YJG7	pp	229533.Q4INZ9
229533.A0A1C3YJG7	pp	229533.I1RVH2
229533.A0A1C3YJG7	pp	229533.I1S1W5
229533.A0A1C3YJG7	pp	229533.I1RKA1
229533.A0A1C3YJG7	pp	229533.I1RQ41
229533.A0A1C3YJG7	pp	229533.A0A1C3YKR7
229533.A0A1C3YJG7	pp	229533.I1RS57
229533.A0A1C3YJG7	pp	229533.I1RL24
229533.A0A1C3YJG7	pp	229533.I1REA6
229533.A0A1C3YJG7	pp	229533.E6PBP1
229533.A0A1C3YJG7	pp	229533.I1RU80
229533.A0A1C3YJG7	pp	229533.I1RWT6
229533.A0A1C3YJG7	pp	229533.I1RY98
229533.A0A1C3YJG7	pp	229533.I1RC91
229533.A0A1C3YJG7	pp	229533.I1S039
229533.A0A1C3YJG7	pp	229533.I1SA77
229533.A0A1C3YJG7	pp	229533.I1RQ70
229533.A0A1C3YJG7	pp	229533.I1RC22
229533.A0A1C3YJG7	pp	229533.I1S9X9
229533.A0A1C3YJG7	pp	229533.I1RYL5
229533.A0A1C3YJG7	pp	229533.I1S1V3
229533.A0A1C3YJG7	pp	229533.I1RJT1
229533.A0A1C3YJG7	pp	229533.I1RSG0
229533.A0A1C3YJG7	pp	229533.I1RFS8
229533.A0A1C3YJG7	pp	229533.I1RJI1
229533.A0A1C3YJG7	pp	229533.I1RMK1
229533.A0A1C3YJG7	pp	229533.I1RTF0
229533.A0A1C3YJG7	pp	229533.I1S278
229533.A0A1C3YJG7	pp	229533.I1RSP4
229533.A0A1C3YJG7	pp	229533.A0A1C3YN89
229533.A0A1C3YJG7	pp	229533.I1RBH5
229533.A0A1C3YJG7	pp	229533.I1RME5
229533.A0A1C3YJG7	pp	229533.I1RG72
229533.A0A1C3YJG7	pp	229533.A0A1C3YJH8
229533.A0A1C3YJG7	pp	229533.I1RC17
229533.A0A1C3YJG7	pp	229533.I1S275
229533.A0A1C3YJG7	pp	229533.I1S0Z7
229533.A0A1C3YJG7	pp	229533.I1RQA3
229533.A0A1C3YJG7	pp	229533.A0A1C3YKU6
229533.A0A1C3YJG7	pp	229533.I1RYZ0
229533.A0A1C3YJG7	pp	229533.I1RFE0
229533.A0A1C3YJG7	pp	229533.I1RCK2
229533.A0A1C3YJG7	pp	229533.A0A1C3YLM3
229533.A0A1C3YM00	pp	229533.I1RNB8
229533.A0A1C3YM00	pp	229533.I1RG90
229533.A0A1C3YM00	pp	229533.I1RT35
229533.A0A1C3YJU5	pp	229533.I1RQE8
229533.A0A1C3YJU5	pp	229533.I1RSK5
229533.A0A1C3YJU5	pp	229533.I1S694
229533.A0A1C3YJU5	pp	229533.I1RF59
229533.A0A1C3YJU5	pp	229533.I1RSX9
229533.A0A1C3YJU5	pp	229533.A0A1C3YLI1
229533.A0A1C3YJU5	pp	229533.V6R4J6
229533.A0A1C3YJU5	pp	229533.V6QU65
229533.A0A1C3YJU5	pp	229533.I1RC48
229533.A0A1C3YJU5	pp	229533.I1RHA8
229533.A0A1C3YJU5	pp	229533.A0A1C3YJW4
229533.A0A1C3YJU5	pp	229533.A0A1C3YKN4
229533.A0A1C3YJU5	pp	229533.I1RI11
229533.A0A1C3YJU5	pp	229533.I1RVY1
229533.A0A1C3YJU5	pp	229533.I1S673
229533.A0A1C3YJU5	pp	229533.I1RVR2
229533.A0A1C3YJU5	pp	229533.I1RN84
229533.A0A1C3YJU5	pp	229533.I1RNG4
229533.A0A1C3YJU5	pp	229533.I1RMY1
229533.A0A1C3YJU5	pp	229533.I1RW10
229533.A0A1C3YJU5	pp	229533.V6RXR0
229533.A0A1C3YJU5	pp	229533.V6RHD0
229533.A0A1C3YJU5	pp	229533.I1S0Y7
229533.A0A1C3YJU5	pp	229533.I1S6A2
229533.A0A1C3YJU5	pp	229533.I1RW69
229533.A0A1C3YJU5	pp	229533.A0A1C3YLE2
229533.A0A1C3YJU5	pp	229533.V6RK96
229533.A0A1C3YJU5	pp	229533.I1RZA8
229533.A0A1C3YJU5	pp	229533.A0A1C3YNB3
229533.A0A1C3YJU5	pp	229533.I1RA90
229533.A0A1C3YJU5	pp	229533.I1S9T6
229533.A0A1C3YJU5	pp	229533.I1RAY9
229533.A0A1C3YJU5	pp	229533.I1RY16
229533.A0A1C3YJU5	pp	229533.I1RZM4
229533.A0A1C3YJU5	pp	229533.I1RR29
229533.A0A1C3YJU5	pp	229533.I1RMJ3
229533.A0A1C3YJU5	pp	229533.I1RH32
229533.A0A098D0Y5	pp	229533.I1RE15
229533.A0A098D0Y5	pp	229533.I1REN4
229533.A0A098D0Y5	pp	229533.I1RPK5
229533.A0A098D0Y5	pp	229533.I1RWI6
229533.A0A098D0Y5	pp	229533.A0A1C3YJG7
229533.A0A098D0Y5	pp	229533.A0A1C3YK51
229533.I1RL76	pp	229533.V6QWD8
229533.I1RL76	pp	229533.I1RSQ9
229533.I1RL76	pp	229533.I1S4L8
229533.A0A098E2N1	pp	229533.I1RS07
229533.A0A098E2N1	pp	229533.A0A1C3YMS7
229533.A0A098E2N1	pp	229533.I1S095
229533.A0A098E2N1	pp	229533.I1RZV4
229533.A0A098E2N1	pp	229533.V6RG22
229533.A0A098E2N1	pp	229533.I1RFV6
229533.A0A098E2N1	pp	229533.I1RP18
229533.A0A098E2N1	pp	229533.I1RT76
229533.A0A098E2N1	pp	229533.A0A1C3YKL8
229533.A0A098E2N1	pp	229533.A0A1C3YM36
229533.A0A098E2N1	pp	229533.I1RPE5
229533.A0A098E2N1	pp	229533.I1S7L6
229533.A0A098E2N1	pp	229533.A0A0E0RW18
229533.A0A098E2N1	pp	229533.I1RCE6
229533.A0A098E2N1	pp	229533.A0A0E0RU18
229533.A0A098E2N1	pp	229533.I1RZD9
229533.A0A098E2N1	pp	229533.I1RRG8
229533.A0A098E2N1	pp	229533.Q00909
229533.A0A098E2N1	pp	229533.I1R9Y2
229533.A0A098E2N1	pp	229533.A0A1C3YMD9
229533.A0A098E2N1	pp	229533.I1RTG9
229533.A0A098E2N1	pp	229533.I1RY40
229533.A0A098E2N1	pp	229533.A0A1C3YLH7
229533.A0A098E2N1	pp	229533.A0A1C3YKR7
229533.A0A098E2N1	pp	229533.I1RBR4
229533.A0A098E2N1	pp	229533.V6RPN0
229533.A0A098E2N1	pp	229533.A0A1C3YJ14
229533.A0A098E2N1	pp	229533.I1RGC4
229533.I1RXY7	pp	229533.I1RZ70
229533.I1RXY7	pp	229533.I1S7X9
229533.I1RXY7	pp	229533.I1S8R4
229533.I1RXY7	pp	229533.I1S064
229533.I1RXY7	pp	229533.V6R382
229533.I1RXY7	pp	229533.V6RM02
229533.I1RXY7	pp	229533.I1RYK0
229533.I1RXY7	pp	229533.I1RYP2
229533.I1RXY7	pp	229533.I1S0I3
229533.I1RXY7	pp	229533.I1RY57
229533.I1RXY7	pp	229533.V6QV31
229533.I1RXY7	pp	229533.V6RHD0
229533.I1RXY7	pp	229533.I1S0Y7
229533.I1RXY7	pp	229533.I1S4B7
229533.I1RXY7	pp	229533.I1S3G4
229533.I1RXY7	pp	229533.Q4HXF0
229533.I1RXY7	pp	229533.V6RK96
229533.I1RXY7	pp	229533.I1RZ29
229533.I1RXY7	pp	229533.I1S1F5
229533.I1RXY7	pp	229533.I1S9C6
229533.I1RXY7	pp	229533.I1RZU2
229533.I1RXY7	pp	229533.I1RZK8
229533.I1RXY7	pp	229533.I1S0A0
229533.I1RXY7	pp	229533.V6RXR0
229533.I1RXY7	pp	229533.I1S4B6
229533.I1RXY7	pp	229533.I1RZM4
229533.I1RXY7	pp	229533.I1S0K0
229533.I1RXY7	pp	229533.I1S4S4
229533.I1RXY7	pp	229533.I1S0N3
229533.I1RXY7	pp	229533.I1S4L8
229533.I1RXY7	pp	229533.I1S241
229533.I1RXY7	pp	229533.V6RDH3
229533.I1RXY7	pp	229533.Q4HZQ1
229533.I1RXY7	pp	229533.I1RYQ4
229533.I1RXY7	pp	229533.I1S8C1
229533.I1RXY7	pp	229533.I1S3L2
229533.I1RXY7	pp	229533.V6QU65
229533.I1RXY7	pp	229533.I1RZE7
229533.I1RXY7	pp	229533.I1S2C1
229533.I1RXY7	pp	229533.I1RY49
229533.I1RXY7	pp	229533.I1RYH6
229533.I1RXY7	pp	229533.I1S767
229533.I1RXY7	pp	229533.I1RYX6
229533.I1RXY7	pp	229533.I1RYM6
229533.I1RXY7	pp	229533.V6QWD8
229533.I1RXY7	pp	229533.I1S1W8
229533.I1RJD9	pp	229533.I1S303
229533.I1RJD9	pp	229533.I1RVC7
229533.I1RJD9	pp	229533.I1S2I7
229533.I1RJD9	pp	229533.I1S069
229533.I1RJD9	pp	229533.I1RY66
229533.I1RJD9	pp	229533.I1RKP1
229533.I1RJD9	pp	229533.I1RR60
229533.I1RJD9	pp	229533.I1S3M2
229533.I1RJD9	pp	229533.I1RJZ2
229533.A0A0E0SQG6	pp	229533.I1RJD9
229533.I1RP31	pp	229533.I1RQ31
229533.I1RP31	pp	229533.I1S253
229533.I1RP31	pp	229533.I1RT80
229533.I1RP31	pp	229533.I1S021
229533.I1RP31	pp	229533.I1RQA2
229533.I1RP31	pp	229533.I1S4L8
229533.I1RP31	pp	229533.I1RQM6
229533.A0A098E2M3	pp	229533.I1RD21
229533.A0A098E2M3	pp	229533.I1S1F5
229533.A0A098E2M3	pp	229533.I1RYZ9
229533.A0A098E2M3	pp	229533.I1RAU6
229533.A0A098E2M3	pp	229533.I1RC17
229533.A0A098E2M3	pp	229533.I1RWM6
229533.A0A098E2M3	pp	229533.I1REE1
229533.A0A098E2M3	pp	229533.I1S4L8
229533.A0A098E2M3	pp	229533.I1S224
229533.A0A098E2M3	pp	229533.I1RME5
229533.A0A098E2M3	pp	229533.I1RRX6
229533.A0A098E2M3	pp	229533.I1RKA1
229533.A0A098E2M3	pp	229533.I1RQS4
229533.A0A098E2M3	pp	229533.V6QV09
229533.A0A098E2M3	pp	229533.I1RDV9
229533.A0A098E2M3	pp	229533.I1RL24
229533.A0A098E2M3	pp	229533.I1S039
229533.A0A098E2M3	pp	229533.A0A1C3YJT5
229533.A0A098E2M3	pp	229533.V6RKK5
229533.A0A098E2M3	pp	229533.V6RDH3
229533.A0A098E2M3	pp	229533.A0A0E0SC50
229533.A0A098E2M3	pp	229533.A0A1C3YJH8
229533.A0A098E2M3	pp	229533.I1RJK7
229533.A0A098E2M3	pp	229533.I1S1W5
229533.A0A098E2M3	pp	229533.I1RB75
229533.A0A098E2M3	pp	229533.I1RD18
229533.A0A098E2M3	pp	229533.I1RC22
229533.A0A098E2M3	pp	229533.I1RAN0
229533.A0A098E2M3	pp	229533.I1RT45
229533.A0A098E2M3	pp	229533.A0A1C3YJW1
229533.A0A098E2M3	pp	229533.A0A0E0RVZ1
229533.A0A098E2M3	pp	229533.A0A1C3YJG7
229533.A0A098E2M3	pp	229533.I1RJU6
229533.A0A098E2M3	pp	229533.I1S2G7
229533.A0A098E2M3	pp	229533.I1RVN2
229533.A0A098E2M3	pp	229533.I1RRW0
229533.A0A098E2M3	pp	229533.Q4IJM4
229533.A0A098E2M3	pp	229533.A0A0E0RMV2
229533.A0A098E2M3	pp	229533.I1RE79
229533.A0A098E2M3	pp	229533.A0A1C3YM91
229533.A0A098E2M3	pp	229533.I1RB74
229533.A0A098E2M3	pp	229533.I1RFL7
229533.A0A098E2M3	pp	229533.I1RYY5
229533.A0A098E2M3	pp	229533.A0A1C3YI39
229533.A0A098E2M3	pp	229533.I1RKL3
229533.A0A098E2M3	pp	229533.I1RBF3
229533.A0A098E2M3	pp	229533.A0A0E0S1U8
229533.A0A098E2M3	pp	229533.I1RGL3
229533.A0A098E2M3	pp	229533.I1S004
229533.A0A098E2M3	pp	229533.I1RB41
229533.A0A098E2M3	pp	229533.I1RBG9
229533.A0A098E2M3	pp	229533.I1RV91
229533.A0A098E2M3	pp	229533.A0A0E0S9G3
229533.A0A098E2M3	pp	229533.A0A1C3YM29
229533.A0A098E2M3	pp	229533.A0A1C3YK57
229533.A0A098E2M3	pp	229533.I1RK75
229533.A0A098E2M3	pp	229533.I1RY58
229533.A0A098E2M3	pp	229533.A0A0E0SQG9
229533.A0A098E2M3	pp	229533.I1RPK4
229533.A0A098E2M3	pp	229533.I1S098
229533.A0A098E2M3	pp	229533.I1RC14
229533.A0A098E2M3	pp	229533.I1RFL4
229533.A0A098E2M3	pp	229533.I1RZ63
229533.A0A098E2M3	pp	229533.I1RRR6
229533.A0A098E2M3	pp	229533.I1RX50
229533.A0A098E2M3	pp	229533.I1RRN5
229533.A0A098E2M3	pp	229533.I1RRZ6
229533.A0A098E2M3	pp	229533.I1RMU9
229533.A0A098E2M3	pp	229533.I1S1W4
229533.A0A098E2M3	pp	229533.A0A1C3YIN6
229533.A0A098E2M3	pp	229533.I1RC08
229533.A0A098E2M3	pp	229533.I1RZT1
229533.A0A098E2M3	pp	229533.A0A1C3YJC3
229533.A0A098E2M3	pp	229533.I1RW03
229533.I1RE79	pp	229533.V6QV31
229533.I1RE79	pp	229533.I1RKP1
229533.I1RE79	pp	229533.I1S5R1
229533.I1RE79	pp	229533.I1RH91
229533.I1RE79	pp	229533.I1RRI1
229533.I1RE79	pp	229533.I1RFI8
229533.I1RE79	pp	229533.I1RZ63
229533.I1RE79	pp	229533.I1RTI7
229533.I1RE79	pp	229533.I1RKD3
229533.I1RE79	pp	229533.I1RR72
229533.I1RE79	pp	229533.I1S253
229533.I1RE79	pp	229533.I1RF33
229533.I1RE79	pp	229533.I1RSA5
229533.I1RE79	pp	229533.Q4HXF0
229533.I1RE79	pp	229533.I1S0J7
229533.I1RE79	pp	229533.I1RMJ3
229533.I1RE79	pp	229533.I1RKG2
229533.I1RE79	pp	229533.I1RYP2
229533.I1RE79	pp	229533.I1RFI9
229533.I1RE79	pp	229533.Q4IPH4
229533.I1RE79	pp	229533.I1RQC0
229533.I1RE79	pp	229533.I1RQE7
229533.I1RE79	pp	229533.I1RMU9
229533.I1RE79	pp	229533.I1RW26
229533.I1RE79	pp	229533.V6RBG5
229533.I1RE79	pp	229533.I1RR45
229533.I1RE79	pp	229533.I1RJU6
229533.I1RE79	pp	229533.I1RK75
229533.I1RE79	pp	229533.Q4HXF6
229533.I1RE79	pp	229533.I1RUQ7
229533.I1RE79	pp	229533.I1RGY6
229533.I1RE79	pp	229533.I1REW3
229533.I1RE79	pp	229533.I1RIU0
229533.I1RE79	pp	229533.I1RFK3
229533.I1RE79	pp	229533.I1RGL3
229533.I1RE79	pp	229533.Q4I1N3
229533.I1RE79	pp	229533.V6RDH3
229533.I1RE79	pp	229533.I1RN84
229533.I1RE79	pp	229533.I1RUG3
229533.I1RE79	pp	229533.I1RQ33
229533.I1RE79	pp	229533.I1RMW4
229533.I1RE79	pp	229533.I1S0S5
229533.I1RE79	pp	229533.I1S064
229533.I1RE79	pp	229533.I1RKG3
229533.I1RE79	pp	229533.I1RZK5
229533.I1RE79	pp	229533.I1REK8
229533.I1RE79	pp	229533.I1RRM3
229533.I1RE79	pp	229533.I1RJU3
229533.I1RE79	pp	229533.I1RRZ6
229533.I1RE79	pp	229533.I1RYM5
229533.I1RE79	pp	229533.V6RKK5
229533.I1RE79	pp	229533.I1RSC5
229533.I1RE79	pp	229533.I1RMM8
229533.I1RE79	pp	229533.I1RYU3
229533.I1RE79	pp	229533.V6QT89
229533.I1RE79	pp	229533.I1RN52
229533.I1RE79	pp	229533.I1RSF1
229533.I1RE79	pp	229533.I1RFY0
229533.I1RE79	pp	229533.I1RX59
229533.I1RE79	pp	229533.I1RGK9
229533.I1RE79	pp	229533.I1RPM6
229533.I1RE79	pp	229533.I1S4L8
229533.I1RE79	pp	229533.I1RM49
229533.I1RE79	pp	229533.I1S5B0
229533.I1RE79	pp	229533.V6RCZ8
229533.I1RE79	pp	229533.I1RRK5
229533.I1RE79	pp	229533.I1RTJ2
229533.I1RE79	pp	229533.I1RZK8
229533.I1RE79	pp	229533.I1S1F5
229533.I1RZK3	pp	229533.I1S830
229533.I1RZK3	pp	229533.I1S213
229533.I1RZK3	pp	229533.I1S5B5
229533.I1RZK3	pp	229533.I1RZK4
229533.I1RZK3	pp	229533.Q4HYZ2
229533.I1RZK3	pp	229533.I1RZK6
229533.I1RZK3	pp	229533.Q4ILI9
229533.I1RZK3	pp	229533.I1S2B6
229533.I1RZK3	pp	229533.Q4IN63
229533.I1RZK3	pp	229533.I1S287
229533.I1RZK3	pp	229533.I1SAM5
229533.I1RZK3	pp	229533.I1S1U6
229533.I1RZK3	pp	229533.I1S1V4
229533.A0A1C3YK57	pp	229533.Q4I4A4
229533.A0A1C3YK57	pp	229533.I1RKA1
229533.A0A1C3YK57	pp	229533.I1S039
229533.A0A1C3YK57	pp	229533.I1S1F5
229533.A0A1C3YK57	pp	229533.I1RD21
229533.A0A1C3YK57	pp	229533.I1S1W5
229533.A0A1C3YK57	pp	229533.I1RC91
229533.A0A1C3YK57	pp	229533.I1RC17
229533.A0A1C3YK57	pp	229533.I1RC20
229533.A0A1C3YK57	pp	229533.I1RC14
229533.A0A1C3YK57	pp	229533.I1S4L8
229533.A0A1C3YK57	pp	229533.I1RV91
229533.A0A1C3YK57	pp	229533.V6RKK5
229533.A0A1C3YK57	pp	229533.I1RAN0
229533.A0A1C3YK57	pp	229533.I1RX50
229533.A0A1C3YK57	pp	229533.I1RYY5
229533.A0A1C3YK57	pp	229533.I1RT45
229533.A0A1C3YK57	pp	229533.Q4IPI4
229533.A0A1C3YK57	pp	229533.I1RB75
229533.A0A1C3YK57	pp	229533.Q4IJM4
229533.A0A1C3YK57	pp	229533.I1S2G7
229533.A0A1C3YK57	pp	229533.I1RBF3
229533.A0A1C3YK57	pp	229533.I1RJZ7
229533.A0A1C3YK57	pp	229533.I1RJU6
229533.A0A1C3YK57	pp	229533.I1RVN2
229533.A0A1C3YK57	pp	229533.I1RFL7
229533.A0A1C3YK57	pp	229533.I1RB74
229533.A0A1C3YK57	pp	229533.I1S004
229533.A0A1C3YK57	pp	229533.I1RQG4
229533.A0A1C3YK57	pp	229533.I1RC08
229533.A0A1C3YK57	pp	229533.I1S098
229533.A0A1C3YK57	pp	229533.Q4I7L0
229533.A0A1C3YK57	pp	229533.I1RE79
229533.A0A1C3YK57	pp	229533.I1RGL3
229533.A0A1C3YK57	pp	229533.I1RPK4
229533.A0A1C3YK57	pp	229533.A0A1C3YM29
229533.A0A1C3YK57	pp	229533.I1RYN4
229533.A0A1C3YK57	pp	229533.I1RRR6
229533.A0A1C3YK57	pp	229533.I1RRZ6
229533.A0A1C3YK57	pp	229533.I1RY58
229533.A0A1C3YK57	pp	229533.I1S1W4
229533.A0A1C3YK57	pp	229533.I1RZT1
229533.A0A1C3YK57	pp	229533.I1RMU9
229533.A0A1C3YK57	pp	229533.I1RW03
229533.A0A1C3YI52	pp	229533.I1RIF2
229533.A0A1C3YHP8	pp	229533.I1RNC0
229533.A0A1C3YHP8	pp	229533.I1RN89
229533.A0A1C3YHP8	pp	229533.I1RL24
229533.A0A1C3YHP8	pp	229533.A0A1C3YL96
229533.A0A1C3YHP8	pp	229533.I1S224
229533.A0A1C3YHP8	pp	229533.I1RD18
229533.A0A1C3YHP8	pp	229533.I1RRX6
229533.A0A1C3YHP8	pp	229533.I1S1W5
229533.A0A1C3YHP8	pp	229533.A0A1C3YJT5
229533.A0A1C3YHP8	pp	229533.I1RTG0
229533.A0A1C3YHP8	pp	229533.I1S039
229533.A0A1C3YHP8	pp	229533.I1RQ13
229533.A0A1C3YHP8	pp	229533.I1RIH8
229533.A0A1C3YHP8	pp	229533.I1RC91
229533.A0A1C3YHP8	pp	229533.I1RLX7
229533.A0A1C3YHP8	pp	229533.I1RNV6
229533.A0A1C3YHP8	pp	229533.I1RYZ9
229533.A0A1C3YHP8	pp	229533.I1RWJ6
229533.A0A1C3YHP8	pp	229533.I1RM49
229533.A0A1C3YHP8	pp	229533.A0A1C3YJW1
229533.A0A1C3YHP8	pp	229533.I1RYY5
229533.A0A1C3YHP8	pp	229533.I1RDV9
229533.A0A1C3YHP8	pp	229533.I1RQ92
229533.A0A1C3YHP8	pp	229533.V6RKK5
229533.A0A1C3YHP8	pp	229533.I1RWT6
229533.A0A1C3YHP8	pp	229533.I1RKA1
229533.A0A1C3YHP8	pp	229533.A0A1C3YK66
229533.A0A1C3YHP8	pp	229533.I1RT62
229533.A0A1C3YHP8	pp	229533.I1RJK7
229533.A0A1C3YHP8	pp	229533.I1RD21
229533.A0A1C3YHP8	pp	229533.I1S1F5
229533.A0A1C3YHP8	pp	229533.I1RT45
229533.A0A1C3YHP8	pp	229533.I1RB75
229533.A0A1C3YHP8	pp	229533.I1RZ12
229533.A0A1C3YHP8	pp	229533.I1RQS4
229533.A0A1C3YHP8	pp	229533.V6RG22
229533.A0A1C3YHP8	pp	229533.I1RTC2
229533.A0A1C3YHP8	pp	229533.I1RPK5
229533.A0A1C3YHP8	pp	229533.A0A1C3YMB6
229533.A0A1C3YHP8	pp	229533.A0A1C3YJF1
229533.A0A1C3YHP8	pp	229533.Q4IJM4
229533.A0A1C3YHP8	pp	229533.I1RZ51
229533.A0A1C3YHP8	pp	229533.A0A1C3YKY3
229533.A0A1C3YHP8	pp	229533.A0A1C3YLX2
229533.A0A1C3YHP8	pp	229533.I1RQA3
229533.A0A1C3YHP8	pp	229533.I1RMQ7
229533.A0A1C3YHP8	pp	229533.I1RAU6
229533.A0A1C3YHP8	pp	229533.V6QV09
229533.A0A1C3YHP8	pp	229533.I1RPU4
229533.A0A1C3YHP8	pp	229533.A0A1C3YK37
229533.A0A1C3YHP8	pp	229533.I1RC17
229533.A0A1C3YHP8	pp	229533.I1RC95
229533.A0A1C3YHP8	pp	229533.I1RHB0
229533.A0A1C3YHP8	pp	229533.I1RK75
229533.A0A1C3YHP8	pp	229533.I1RX50
229533.A0A1C3YHP8	pp	229533.I1S1J6
229533.A0A1C3YHP8	pp	229533.A0A1C3YIW6
229533.A0A1C3YHP8	pp	229533.I1RME5
229533.A0A1C3YHP8	pp	229533.I1S0J7
229533.A0A1C3YHP8	pp	229533.I1S4L8
229533.A0A1C3YHP8	pp	229533.A0A1C3YL67
229533.A0A1C3YHP8	pp	229533.I1RPW0
229533.A0A1C3YHP8	pp	229533.I1RBF3
229533.A0A1C3YHP8	pp	229533.A0A1C3YK57
229533.A0A1C3YHP8	pp	229533.I1RY58
229533.A0A1C3YHP8	pp	229533.I1REE1
229533.A0A1C3YHP8	pp	229533.I1RPC2
229533.A0A1C3YHP8	pp	229533.A0A1C3YI39
229533.A0A1C3YHP8	pp	229533.I1R9N1
229533.A0A1C3YHP8	pp	229533.I1RRP7
229533.A0A1C3YHP8	pp	229533.I1RBJ0
229533.A0A1C3YHP8	pp	229533.I1RZT1
229533.A0A1C3YHP8	pp	229533.I1RJU6
229533.A0A1C3YHP8	pp	229533.I1RB74
229533.A0A1C3YHP8	pp	229533.I1RFL7
229533.A0A1C3YHP8	pp	229533.Q4I7L0
229533.A0A1C3YHP8	pp	229533.A0A1C3YKT6
229533.A0A1C3YHP8	pp	229533.I1RJH8
229533.A0A1C3YHP8	pp	229533.I1RPK4
229533.A0A1C3YHP8	pp	229533.I1RTN0
229533.A0A1C3YHP8	pp	229533.I1RGC6
229533.A0A1C3YHP8	pp	229533.I1RRT2
229533.A0A1C3YHP8	pp	229533.I1S4R1
229533.A0A1C3YHP8	pp	229533.I1RUF8
229533.A0A1C3YHP8	pp	229533.I1RMU9
229533.A0A1C3YHP8	pp	229533.A0A1C3YIN6
229533.A0A1C3YHP8	pp	229533.I1RX38
229533.A0A1C3YHP8	pp	229533.I1RZK9
229533.A0A1C3YHP8	pp	229533.I1S098
229533.A0A1C3YHP8	pp	229533.I1REX8
229533.A0A1C3YHP8	pp	229533.I1S2E9
229533.A0A1C3YHP8	pp	229533.I1RZ63
229533.A0A1C3YHP8	pp	229533.A0A1C3YIN1
229533.A0A1C3YHP8	pp	229533.I1RC14
229533.A0A1C3YHP8	pp	229533.I1RRZ6
229533.A0A1C3YHP8	pp	229533.I1RGD1
229533.A0A1C3YHP8	pp	229533.I1S1W4
229533.A0A1C3YHP8	pp	229533.I1RY44
229533.A0A1C3YHP8	pp	229533.I1RBV5
229533.A0A1C3YHP8	pp	229533.A0A1C3YKJ6
229533.A0A1C3YHP8	pp	229533.I1RV91
229533.A0A1C3YHP8	pp	229533.A0A1C3YJ67
229533.A0A1C3YHP8	pp	229533.I1RGL3
229533.A0A1C3YHP8	pp	229533.I1R9Y7
229533.A0A1C3YHP8	pp	229533.I1S2G7
229533.A0A1C3YHP8	pp	229533.A0A1C3YM29
229533.A0A1C3YHP8	pp	229533.A0A1C3YJG7
229533.A0A1C3YHP8	pp	229533.I1RVN2
229533.A0A1C3YHP8	pp	229533.A0A1C3YK43
229533.A0A1C3YHP8	pp	229533.I1S9S6
229533.A0A1C3YHP8	pp	229533.V6RGI1
229533.A0A1C3YHP8	pp	229533.I1SAF7
229533.A0A1C3YHP8	pp	229533.I1RC08
229533.A0A1C3YHP8	pp	229533.I1RQD1
229533.A0A1C3YHP8	pp	229533.A0A1C3YJC3
229533.A0A1C3YHP8	pp	229533.A0A1C3YM91
229533.A0A1C3YHP8	pp	229533.I1RRW0
229533.A0A1C3YHP8	pp	229533.I1RMA4
229533.A0A1C3YHP8	pp	229533.I1RE79
229533.A0A0E0RP23	pp	229533.A0A1C3YLS7
229533.A0A0E0RP23	pp	229533.I1S7T4
229533.A0A0E0RP23	pp	229533.I1RZP8
229533.A0A0E0RP23	pp	229533.A0A1C3YKU7
229533.A0A0E0RP23	pp	229533.I1RZ60
229533.A0A0E0RP23	pp	229533.I1S2B6
229533.A0A0E0RP23	pp	229533.I1RQD6
229533.A0A0E0RP23	pp	229533.A0A1C3YIE7
229533.A0A0E0RP23	pp	229533.I1RKI7
229533.A0A0E0RP23	pp	229533.I1RN82
229533.A0A0E0RP23	pp	229533.I1RW76
229533.A0A0E0RP23	pp	229533.A0A1C3YJW5
229533.A0A0E0RP23	pp	229533.A0A1C3YN27
229533.A0A0E0RP23	pp	229533.I1RE18
229533.A0A0E0RP23	pp	229533.I1RX87
229533.A0A0E0RP23	pp	229533.A0A0E0RR64
229533.A0A0E0RP23	pp	229533.I1S0V5
229533.A0A0E0RP23	pp	229533.I1RPP5
229533.A0A0E0RP23	pp	229533.I1SAM5
229533.A0A0E0RP23	pp	229533.I1RZS5
229533.A0A0E0RP23	pp	229533.I1RMN3
229533.A0A0E0RP23	pp	229533.I1S1V4
229533.A0A0E0RP23	pp	229533.I1RXF5
229533.A0A0E0RP23	pp	229533.I1S0Y1
229533.A0A0E0RP23	pp	229533.I1RA25
229533.A0A0E0RP23	pp	229533.I1RYP0
229533.A0A0E0RP23	pp	229533.I1S278
229533.A0A0E0RP23	pp	229533.I1RCN6
229533.A0A0E0RP23	pp	229533.I1RBT0
229533.A0A0E0RP23	pp	229533.Q4ILI9
229533.A0A0E0RP23	pp	229533.A0A0E0SJS1
229533.A0A0E0RP23	pp	229533.I1RCV3
229533.A0A0E0RP23	pp	229533.I1RQP7
229533.A0A0E0RP23	pp	229533.I1RT93
229533.A0A0E0RP23	pp	229533.A0A1C3YLE3
229533.I1RK75	pp	229533.I1RQ92
229533.I1RK75	pp	229533.I1RM49
229533.I1RK75	pp	229533.I1RYZ9
229533.I1RK75	pp	229533.I1RT62
229533.I1RK75	pp	229533.I1RKA1
229533.I1RK75	pp	229533.V6QV09
229533.I1RK75	pp	229533.I1RN89
229533.I1RK75	pp	229533.I1RZ12
229533.I1RK75	pp	229533.I1RQ13
229533.I1RK75	pp	229533.I1RYY5
229533.I1RK75	pp	229533.I1S039
229533.I1RK75	pp	229533.I1S1W5
229533.I1RK75	pp	229533.V6RKK5
229533.I1RK75	pp	229533.I1RME5
229533.I1RK75	pp	229533.I1RWJ6
229533.I1RK75	pp	229533.I1RL24
229533.I1RK75	pp	229533.Q4IJM4
229533.I1RK75	pp	229533.I1RT45
229533.I1RK75	pp	229533.Q4I7L0
229533.I1RK75	pp	229533.I1RWT6
229533.I1RK75	pp	229533.I1S4L8
229533.I1RK75	pp	229533.I1RPK4
229533.I1RK75	pp	229533.I1RUF8
229533.I1RK75	pp	229533.I1RQA3
229533.I1RK75	pp	229533.I1RZ63
229533.I1RK75	pp	229533.I1S1F5
229533.I1RK75	pp	229533.I1S4R1
229533.I1RK75	pp	229533.V6RG22
229533.I1RK75	pp	229533.I1S098
229533.I1RK75	pp	229533.I1RMQ7
229533.I1RK75	pp	229533.I1RX50
229533.I1RK75	pp	229533.I1RV91
229533.I1RK75	pp	229533.I1RRZ6
229533.I1RK75	pp	229533.I1S2G7
229533.I1RK75	pp	229533.I1RPC2
229533.I1RK75	pp	229533.I1S9S6
229533.I1RK75	pp	229533.I1RVN2
229533.I1RK75	pp	229533.V6RGI1
229533.I1RK75	pp	229533.I1RZT1
229533.I1RK75	pp	229533.I1S1W4
229533.I1RK75	pp	229533.I1RY58
229533.I1RK75	pp	229533.I1RMA4
229533.I1RK75	pp	229533.I1RMU9
229533.I1RBT0	pp	229533.I1RY40
229533.I1RBT0	pp	229533.I1RZK3
229533.I1RBT0	pp	229533.I1RWZ9
229533.I1RBT0	pp	229533.I1RFW0
229533.I1RBT0	pp	229533.I1RKI1
229533.I1RBT0	pp	229533.Q4I785
229533.I1RBT0	pp	229533.I1RQD6
229533.I1RBT0	pp	229533.I1RW76
229533.I1RBT0	pp	229533.I1S287
229533.I1RBT0	pp	229533.I1RN70
229533.I1RBT0	pp	229533.I1RNK8
229533.I1RBT0	pp	229533.I1RSH3
229533.I1RBT0	pp	229533.I1RZS5
229533.I1RBT0	pp	229533.I1RX87
229533.I1RBT0	pp	229533.I1RP92
229533.I1RBT0	pp	229533.I1RCQ0
229533.I1RBT0	pp	229533.I1RNM1
229533.I1RBT0	pp	229533.I1S1V4
229533.I1RBT0	pp	229533.I1S0V5
229533.I1RBT0	pp	229533.I1RR74
229533.I1RBT0	pp	229533.I1RQF7
229533.I1RBT0	pp	229533.I1SAM5
229533.I1RBT0	pp	229533.I1RGC1
229533.I1RBT0	pp	229533.I1RYP0
229533.I1RBT0	pp	229533.I1RCN6
229533.I1RBT0	pp	229533.I1RNH7
229533.I1RBT0	pp	229533.I1RXF5
229533.I1RBT0	pp	229533.I1S278
229533.I1RBT0	pp	229533.I1REU2
229533.I1RBT0	pp	229533.I1RTG0
229533.I1RBT0	pp	229533.I1RCV3
229533.I1RBT0	pp	229533.I1RQP7
229533.I1RBT0	pp	229533.I1RFK0
229533.I1RBT0	pp	229533.I1RNM3
229533.I1RBT0	pp	229533.V6RXW9
229533.I1RBT0	pp	229533.V6QY25
229533.I1RBT0	pp	229533.I1RNG2
229533.I1RBT0	pp	229533.I1S2B6
229533.I1RBT0	pp	229533.I1RPG2
229533.I1RBT0	pp	229533.I1RE18
229533.I1RBT0	pp	229533.I1RMN3
229533.I1RBT0	pp	229533.I1S0S8
229533.I1RBT0	pp	229533.I1S1U6
229533.Q4HWB3	pp	229533.Q4HZI0
229533.Q4HWB3	pp	229533.Q4I5M4
229533.Q4HWB3	pp	229533.Q4IQ72
229533.I1RM37	pp	229533.I1RWR7
229533.I1RM37	pp	229533.I1RZN1
229533.I1RM37	pp	229533.I1RPR9
229533.I1RM37	pp	229533.I1RPE0
229533.I1RM37	pp	229533.V6R3J1
229533.I1RM37	pp	229533.I1RS50
229533.I1RM37	pp	229533.I1RR24
229533.I1RM37	pp	229533.I1S5R1
229533.I1RM37	pp	229533.I1RXD7
229533.I1RM37	pp	229533.I1S821
229533.I1RM37	pp	229533.I1RRM3
229533.I1RM37	pp	229533.I1RXC2
229533.I1RM37	pp	229533.V6R9Z0
229533.I1RM37	pp	229533.I1RVX9
229533.I1RM37	pp	229533.V6RCZ8
229533.I1RM37	pp	229533.I1RUL3
229533.I1RM37	pp	229533.I1RVQ3
229533.I1RM37	pp	229533.I1S4S7
229533.I1RM37	pp	229533.I1RT40
229533.I1RM37	pp	229533.I1RXC4
229533.I1RM37	pp	229533.I1RZM8
229533.I1RM37	pp	229533.V6RM66
229533.I1RM37	pp	229533.I1RSZ7
229533.I1RM37	pp	229533.I1RNB2
229533.I1RM37	pp	229533.I1RQ85
229533.I1RM37	pp	229533.I1RRI1
229533.I1RM37	pp	229533.I1RQE7
229533.I1RM37	pp	229533.I1RQ33
229533.I1RM37	pp	229533.I1RXD6
229533.I1RM37	pp	229533.I1RVZ2
229533.I1RM37	pp	229533.I1RPU2
229533.I1RM37	pp	229533.I1S1W9
229533.I1RM37	pp	229533.I1RPN1
229533.I1RM37	pp	229533.I1S0W4
229533.I1RD09	pp	229533.I1RPW8
229533.I1RD09	pp	229533.I1S182
229533.I1RD09	pp	229533.I1RW80
229533.I1RD09	pp	229533.I1RQ42
229533.I1RD09	pp	229533.I1RN04
229533.I1RD09	pp	229533.I1RQE0
229533.I1RD09	pp	229533.I1RW91
229533.A0A1C3YJK5	pp	229533.I1RPN1
229533.A0A1C3YJK5	pp	229533.I1RM49
229533.A0A1C3YJK5	pp	229533.I1RD21
229533.A0A1C3YJK5	pp	229533.A0A1C3YNA1
229533.A0A1C3YJK5	pp	229533.Q4HZQ1
229533.A0A1C3YJK5	pp	229533.V6QUG0
229533.A0A1C3YJK5	pp	229533.I1RN51
229533.A0A1C3YJK5	pp	229533.I1RA94
229533.A0A1C3YJK5	pp	229533.I1RKA7
229533.A0A1C3YJK5	pp	229533.V6R7V8
229533.A0A1C3YJK5	pp	229533.I1RGK9
229533.A0A1C3YJK5	pp	229533.I1S4L8
229533.A0A1C3YJK5	pp	229533.I1RTJ2
229533.A0A1C3YJK5	pp	229533.I1RBE4
229533.A0A1C3YJK5	pp	229533.I1S4S1
229533.A0A1C3YJK5	pp	229533.I1RMQ6
229533.A0A1C3YJK5	pp	229533.I1RKZ4
229533.A0A1C3YJK5	pp	229533.I1RCN8
229533.A0A1C3YJK5	pp	229533.A0A1C3YJQ6
229533.A0A1C3YJK5	pp	229533.I1S1F5
229533.A0A1C3YJK5	pp	229533.I1RT45
229533.A0A1C3YJK5	pp	229533.I1S2A1
229533.A0A1C3YJK5	pp	229533.I1RT09
229533.A0A1C3YJK5	pp	229533.I1RFY0
229533.A0A1C3YJK5	pp	229533.Q4HVU7
229533.A0A1C3YJK5	pp	229533.I1RYU0
229533.A0A1C3YJK5	pp	229533.I1RUQ3
229533.A0A1C3YJK5	pp	229533.I1RC08
229533.A0A1C3YJK5	pp	229533.I1RAE8
229533.A0A1C3YJK5	pp	229533.I1RFI9
229533.A0A1C3YJK5	pp	229533.V6RN69
229533.A0A1C3YJK5	pp	229533.I1RBB3
229533.A0A1C3YJK5	pp	229533.I1RYG3
229533.A0A1C3YJK5	pp	229533.I1R9Y8
229533.A0A1C3YJK5	pp	229533.I1RUL3
229533.A0A1C3YJK5	pp	229533.I1RE79
229533.A0A1C3YJK5	pp	229533.I1RZD3
229533.A0A1C3YJK5	pp	229533.I1RPL3
229533.A0A1C3YJK5	pp	229533.I1RMW4
229533.A0A1C3YJK5	pp	229533.I1RPY0
229533.A0A1C3YJK5	pp	229533.A0A1C3YLM7
229533.A0A1C3YJK5	pp	229533.Q4IN52
229533.A0A1C3YJK5	pp	229533.I1RW26
229533.A0A1C3YJK5	pp	229533.A0A1C3YNB1
229533.A0A1C3YJK5	pp	229533.I1RE53
229533.A0A1C3YJK5	pp	229533.I1S0C2
229533.A0A1C3YJK5	pp	229533.I1RRY3
229533.A0A1C3YJK5	pp	229533.I1RP31
229533.A0A1C3YJK5	pp	229533.Q4IEV5
229533.A0A1C3YJK5	pp	229533.I1RMK9
229533.A0A1C3YJK5	pp	229533.I1RQ21
229533.A0A1C3YJK5	pp	229533.I1RBT8
229533.A0A1C3YJK5	pp	229533.A0A1C3YLB6
229533.A0A1C3YJK5	pp	229533.V6RM66
229533.A0A1C3YJK5	pp	229533.I1RVT8
229533.I1RC08	pp	229533.I1RF33
229533.I1RC08	pp	229533.I1S0J7
229533.I1RC08	pp	229533.I1RGY6
229533.I1RC08	pp	229533.I1RXY7
229533.I1RC08	pp	229533.I1RZ63
229533.I1RC08	pp	229533.I1RP31
229533.I1RC08	pp	229533.I1RFI9
229533.I1RC08	pp	229533.I1RYG3
229533.I1RC08	pp	229533.I1RE79
229533.I1RC08	pp	229533.I1RK75
229533.I1RC08	pp	229533.I1RL76
229533.I1RC08	pp	229533.I1RD21
229533.I1RC08	pp	229533.I1RMU9
229533.I1RC08	pp	229533.V6QUG0
229533.I1RC08	pp	229533.I1RM49
229533.I1RC08	pp	229533.I1RW06
229533.I1RC08	pp	229533.V6R7V8
229533.I1RC08	pp	229533.I1S4S1
229533.I1RC08	pp	229533.I1RGK9
229533.I1RC08	pp	229533.I1RFY0
229533.I1RC08	pp	229533.I1S1F5
229533.I1RC08	pp	229533.I1RTJ2
229533.I1RC08	pp	229533.I1S2A1
229533.I1SAM5	pp	229533.Q4I6S5
229533.I1SAM5	pp	229533.Q4IN63
229533.I1RFI9	pp	229533.I1RTJ2
229533.I1RFI9	pp	229533.I1S1F5
229533.I1RFI9	pp	229533.I1RFY0
229533.I1RFI9	pp	229533.I1RI02
229533.I1RFI9	pp	229533.V6QUG0
229533.I1RFI9	pp	229533.I1S4L8
229533.I1RFI9	pp	229533.I1S569
229533.I1RFI9	pp	229533.V6R7V8
229533.I1RFI9	pp	229533.I1S4S1
229533.I1RFI9	pp	229533.I1RP31
229533.I1RFI9	pp	229533.I1RGK9
229533.I1RFI9	pp	229533.I1RPN1
229533.I1RFI9	pp	229533.I1RYG3
229533.I1RFI9	pp	229533.I1S2A1
229533.I1RFI9	pp	229533.I1RPY0
229533.I1RFI9	pp	229533.I1RYU0
229533.I1RFI9	pp	229533.I1RM49
229533.I1RFI9	pp	229533.I1RUL3
229533.A0A0E0S3U6	pp	229533.I1RCF0
229533.A0A0E0S3U6	pp	229533.I1RYP0
229533.A0A0E0S3U6	pp	229533.I1RBS3
229533.A0A0E0S3U6	pp	229533.I1RSH3
229533.A0A0E0S3U6	pp	229533.I1S287
229533.A0A0E0S3U6	pp	229533.I1RLL8
229533.A0A0E0S3U6	pp	229533.I1S0B4
229533.A0A0E0S3U6	pp	229533.I1RBT0
229533.A0A0E0S3U6	pp	229533.I1S1U6
229533.A0A0E0S3U6	pp	229533.I1RFD5
229533.A0A0E0S3U6	pp	229533.I1S0V5
229533.A0A0E0S3U6	pp	229533.I1RCV3
229533.A0A0E0S3U6	pp	229533.I1RAP3
229533.A0A0E0S3U6	pp	229533.I1RBN0
229533.A0A0E0S3U6	pp	229533.I1RZ17
229533.A0A0E0S3U6	pp	229533.A0A0E0SP22
229533.A0A0E0S3U6	pp	229533.I1RE44
229533.A0A0E0S3U6	pp	229533.I1RMA0
229533.A0A0E0S3U6	pp	229533.I1RMN3
229533.A0A0E0S3U6	pp	229533.I1RFP5
229533.A0A0E0S3U6	pp	229533.I1RSW4
229533.A0A0E0S3U6	pp	229533.I1RQP7
229533.A0A0E0S3U6	pp	229533.I1RQD6
229533.A0A0E0S3U6	pp	229533.I1RRF6
229533.A0A0E0S3U6	pp	229533.I1S278
229533.A0A0E0S3U6	pp	229533.I1RD96
229533.A0A0E0S3U6	pp	229533.Q4ILH3
229533.A0A0E0S3U6	pp	229533.I1RX87
229533.A0A0E0S3U6	pp	229533.I1RTF2
229533.A0A0E0S3U6	pp	229533.A0A1C3YKT4
229533.I1RC80	pp	229533.I1RT16
229533.I1RC80	pp	229533.I1RYN7
229533.I1RC80	pp	229533.I1RE51
229533.I1RC80	pp	229533.I1S1V2
229533.I1RC80	pp	229533.I1RPU1
229533.I1RYG3	pp	229533.I1S4L8
229533.I1RYG3	pp	229533.I1S021
229533.I1RYG3	pp	229533.I1S253
229533.I1RC90	pp	229533.I1RT16
229533.I1RC90	pp	229533.I1RYN7
229533.I1RC90	pp	229533.I1RE51
229533.I1RC90	pp	229533.I1RPU1
229533.I1RC90	pp	229533.I1S1V2
229533.I1RC90	pp	229533.I1S0N5
229533.I1RC90	pp	229533.Q4HTT1
229533.I1RMU9	pp	229533.I1S1W8
229533.I1RMU9	pp	229533.I1RYP2
229533.I1RMU9	pp	229533.I1RNG4
229533.I1RMU9	pp	229533.I1RTJ2
229533.I1RMU9	pp	229533.I1RYD3
229533.I1RMU9	pp	229533.I1RZ39
229533.I1RMU9	pp	229533.I1RRZ6
229533.I1RMU9	pp	229533.I1S3G4
229533.I1RMU9	pp	229533.I1RMV0
229533.I1RMU9	pp	229533.I1RZ63
229533.I1RMU9	pp	229533.Q4I665
229533.I1RMU9	pp	229533.I1S0J7
229533.I1RMU9	pp	229533.I1RQP5
229533.I1RMU9	pp	229533.V6RDZ4
229533.I1RMU9	pp	229533.V6RKK5
229533.I1RMU9	pp	229533.V6QUV7
229533.I1RSH3	pp	229533.I1RTF2
229533.I1RSH3	pp	229533.Q4HY20
229533.I1RSH3	pp	229533.I1S278
229533.I1RSH3	pp	229533.I1S1U6
229533.I1RSH3	pp	229533.I1RZ89
229533.I1RSH3	pp	229533.I1RWZ9
229533.I1RSH3	pp	229533.I1S2B6
229533.I1RSH3	pp	229533.I1S287
229533.I1RSH3	pp	229533.V6QY25
229533.I1RSH3	pp	229533.I1RY40
229533.I1RSH3	pp	229533.V6QXP4
229533.I1RSH3	pp	229533.I1S0V5
229533.I1RSH3	pp	229533.I1RYP0
229533.I1RSH3	pp	229533.I1RX87
229533.I1RSH3	pp	229533.I1RSW4
229533.I1RCQ1	pp	229533.V6RVJ3
229533.I1RCQ1	pp	229533.I1RSX9
229533.I1RCQ1	pp	229533.I1RKF0
229533.I1RCQ1	pp	229533.I1RMW4
229533.I1RCQ1	pp	229533.Q4HVU7
229533.A0A1C3YI88	pp	229533.V6R3J1
229533.A0A1C3YI88	pp	229533.I1S7M8
229533.A0A1C3YI88	pp	229533.I1RMJ3
229533.A0A1C3YI88	pp	229533.V6QWB1
229533.A0A1C3YI88	pp	229533.I1RWS4
229533.A0A1C3YI88	pp	229533.I1S746
229533.A0A1C3YI88	pp	229533.I1RGR7
229533.A0A1C3YI88	pp	229533.I1S693
229533.A0A1C3YI88	pp	229533.I1S2P8
229533.A0A1C3YI88	pp	229533.I1RTG7
229533.A0A1C3YI88	pp	229533.I1RVT1
229533.A0A1C3YI88	pp	229533.I1RE13
229533.A0A1C3YI88	pp	229533.I1RJ85
229533.A0A1C3YI88	pp	229533.I1S8Q2
229533.A0A1C3YI88	pp	229533.I1RYX7
229533.A0A1C3YI88	pp	229533.A0A1C3YMG4
229533.A0A1C3YI88	pp	229533.I1RGK9
229533.A0A1C3YI88	pp	229533.I1RMU9
229533.A0A1C3YI88	pp	229533.I1RCW1
229533.A0A1C3YI88	pp	229533.I1S2Z8
229533.A0A1C3YI88	pp	229533.A0A1C3YKF3
229533.A0A1C3YI88	pp	229533.Q4IMJ1
229533.A0A1C3YI88	pp	229533.I1RXV9
229533.A0A1C3YI88	pp	229533.I1RSI0
229533.A0A1C3YI88	pp	229533.I1RBA4
229533.A0A1C3YI88	pp	229533.I1RIU1
229533.A0A1C3YI88	pp	229533.V6RKK5
229533.A0A1C3YI88	pp	229533.I1RW06
229533.A0A1C3YI88	pp	229533.I1RJU4
229533.A0A1C3YI88	pp	229533.I1RYJ6
229533.A0A1C3YI88	pp	229533.I1S250
229533.A0A1C3YI88	pp	229533.I1RTJ2
229533.A0A1C3YI88	pp	229533.I1RMX0
229533.A0A1C3YI88	pp	229533.I1S072
229533.A0A1C3YI88	pp	229533.I1RI91
229533.A0A1C3YI88	pp	229533.I1RZP0
229533.A0A1C3YI88	pp	229533.I1RVV7
229533.A0A1C3YI88	pp	229533.I1RBP0
229533.A0A1C3YI88	pp	229533.I1RG29
229533.A0A1C3YI88	pp	229533.I1RC08
229533.A0A1C3YI48	pp	229533.I1RW91
229533.A0A1C3YI48	pp	229533.I1RRF7
229533.A0A1C3YI48	pp	229533.I1RD09
229533.A0A1C3YI48	pp	229533.I1RW80
229533.A0A1C3YI48	pp	229533.I1RZ42
229533.A0A1C3YI48	pp	229533.I1RR61
229533.A0A1C3YI48	pp	229533.I1RN04
229533.A0A1C3YI48	pp	229533.I1RPW8
229533.A0A1C3YI48	pp	229533.I1RQ42
229533.A0A1C3YI48	pp	229533.I1RCG6
229533.A0A1C3YI48	pp	229533.I1RKF3
229533.A0A1C3YI48	pp	229533.I1S182
229533.I1RCN6	pp	229533.V6R476
229533.I1RCN6	pp	229533.V6QUU6
229533.I1RCN6	pp	229533.I1S1V4
229533.I1RCN6	pp	229533.I1RZS5
229533.I1RCN6	pp	229533.I1RZ60
229533.I1RCN6	pp	229533.I1RX87
229533.I1RCN6	pp	229533.I1RVS1
229533.I1RCN6	pp	229533.I1RCQ0
229533.I1RCN6	pp	229533.I1RXU1
229533.I1RCN6	pp	229533.I1RMF2
229533.I1RCN6	pp	229533.I1RNP1
229533.I1RCN6	pp	229533.I1RE19
229533.I1RCN6	pp	229533.I1S0V5
229533.I1RCN6	pp	229533.I1RN81
229533.I1RCN6	pp	229533.I1RTQ9
229533.I1RCN6	pp	229533.I1RQD6
229533.I1RCN6	pp	229533.I1RJH8
229533.I1RCN6	pp	229533.I1S4Y4
229533.I1RCN6	pp	229533.I1RDK3
229533.I1RCN6	pp	229533.I1RQ70
229533.I1RCN6	pp	229533.I1S9X9
229533.I1RCN6	pp	229533.I1RX84
229533.I1RCN6	pp	229533.I1S039
229533.I1RCN6	pp	229533.I1RQF7
229533.I1RCN6	pp	229533.I1RPG2
229533.I1RCN6	pp	229533.I1RKI7
229533.I1RCN6	pp	229533.I1RW76
229533.I1RCN6	pp	229533.I1S0Y1
229533.I1RCN6	pp	229533.I1RNH7
229533.I1RCN6	pp	229533.I1RMV6
229533.I1RCN6	pp	229533.I1RE18
229533.I1RCN6	pp	229533.I1RN82
229533.I1RCN6	pp	229533.I1RKT9
229533.I1RCN6	pp	229533.I1S0X0
229533.I1RCN6	pp	229533.I1S254
229533.I1RCN6	pp	229533.I1S2B6
229533.I1RCN6	pp	229533.Q4ILI9
229533.I1RCN6	pp	229533.I1RNG2
229533.I1RCN6	pp	229533.I1SAM5
229533.I1RCN6	pp	229533.Q4HYZ2
229533.I1RCN6	pp	229533.I1RYW8
229533.I1RCN6	pp	229533.I1RZK3
229533.I1RCN6	pp	229533.I1RMJ1
229533.I1RCN6	pp	229533.I1S278
229533.I1RCN6	pp	229533.V6QW25
229533.I1RCN6	pp	229533.I1RZB4
229533.I1RCN6	pp	229533.I1RQP7
229533.I1RCN6	pp	229533.I1RTC1
229533.I1RCN6	pp	229533.I1RMP2
229533.I1RCN6	pp	229533.I1S830
229533.I1RCN6	pp	229533.I1RMN3
229533.I1RCN6	pp	229533.I1RXF5
229533.I1RCN6	pp	229533.V6RR76
229533.I1RCN6	pp	229533.I1RRU9
229533.I1RF33	pp	229533.I1RFY0
229533.I1RF33	pp	229533.I1RTJ2
229533.I1RF33	pp	229533.I1S1F5
229533.I1RF33	pp	229533.V6QUG0
229533.I1RF33	pp	229533.I1S4L8
229533.I1RF33	pp	229533.V6R7V8
229533.I1RF33	pp	229533.I1RPY0
229533.I1RF33	pp	229533.I1S2A1
229533.I1RF33	pp	229533.I1RGK9
229533.I1RF33	pp	229533.I1RYU0
229533.I1RF33	pp	229533.I1RP31
229533.I1RF33	pp	229533.I1S4S1
229533.I1RF33	pp	229533.I1RYG3
229533.I1RF33	pp	229533.I1RM49
229533.I1RF33	pp	229533.I1RUL3
229533.I1RF33	pp	229533.I1RPN1
229533.A0A098DHE1	pp	229533.A0A1C3YLA2
229533.A0A098DHE1	pp	229533.A0A1C3YHP3
229533.A0A098DHE1	pp	229533.A0A1C3YLC6
229533.A0A098DHE1	pp	229533.I1RC80
229533.A0A098DHE1	pp	229533.I1RC90
229533.A0A098DHE1	pp	229533.I1RT16
229533.A0A098DHE1	pp	229533.I1RE51
229533.A0A098DHE1	pp	229533.I1RYN7
229533.A0A098DHE1	pp	229533.A0A098DZN5
229533.A0A098DHE1	pp	229533.I1S1V2
229533.A0A098DRI1	pp	229533.I1RBS3
229533.A0A098DRI1	pp	229533.I1RAX8
229533.A0A098DRI1	pp	229533.I1RX54
229533.A0A098DRI1	pp	229533.I1S287
229533.A0A098DRI1	pp	229533.I1RQC4
229533.A0A098DRI1	pp	229533.A0A0E0SP22
229533.A0A098DRI1	pp	229533.I1RE44
229533.A0A098DRI1	pp	229533.I1RMN3
229533.A0A098DRI1	pp	229533.I1RRC8
229533.A0A098DRI1	pp	229533.I1S1U6
229533.A0A098DRI1	pp	229533.I1RQN8
229533.A0A098DRI1	pp	229533.A0A0E0RTT2
229533.A0A098DRI1	pp	229533.I1RRC9
229533.A0A098DRI1	pp	229533.I1RT00
229533.A0A098DRI1	pp	229533.I1RUU3
229533.A0A098DRI1	pp	229533.I1S1Z9
229533.A0A098DRI1	pp	229533.I1RD43
229533.A0A098DRI1	pp	229533.I1S2B6
229533.A0A098DRI1	pp	229533.I1RFP5
229533.A0A098DRI1	pp	229533.I1RBC0
229533.A0A098DRI1	pp	229533.I1RX87
229533.A0A098DRI1	pp	229533.A0A1C3YNC1
229533.A0A098DRI1	pp	229533.I1RDD0
229533.A0A098DRI1	pp	229533.A0A1C3YI75
229533.A0A098DRI1	pp	229533.I1RCV3
229533.A0A098DRI1	pp	229533.I1RLP4
229533.A0A098DRI1	pp	229533.I1RSW4
229533.A0A098DRI1	pp	229533.V6QXP4
229533.A0A098DRI1	pp	229533.Q4HY20
229533.A0A098DRI1	pp	229533.I1RTF2
229533.A0A098DRI1	pp	229533.I1RY40
229533.A0A098DRI1	pp	229533.I1RWU9
229533.A0A098DRI1	pp	229533.I1RMM1
229533.A0A098DRI1	pp	229533.I1RWZ9
229533.A0A098DRI1	pp	229533.I1RXF0
229533.A0A098DRI1	pp	229533.I1RQP7
229533.A0A098DRI1	pp	229533.A0A1C3YJG7
229533.A0A098DRI1	pp	229533.A0A1C3YMI5
229533.I1RZ63	pp	229533.V6RKY7
229533.I1RZ63	pp	229533.I1S0N4
229533.I1RZ63	pp	229533.I1S1W4
229533.I1RZ63	pp	229533.I1S0S8
229533.I1RZ63	pp	229533.I1RZT1
229533.I1RZ63	pp	229533.Q4HZB8
229533.I1RZ63	pp	229533.I1RZE4
229533.I1RZ63	pp	229533.I1S1F5
229533.I1RZ63	pp	229533.V6RGI1
229533.I1RZ63	pp	229533.I1S2G7
229533.I1RZ63	pp	229533.I1S0M2
229533.I1RZ63	pp	229533.I1S4L8
229533.I1RZ63	pp	229533.Q4HXT6
229533.I1RZ63	pp	229533.Q4IJM4
229533.I1RZ63	pp	229533.I1S098
229533.I1RZ63	pp	229533.I1S0R9
229533.I1RZ63	pp	229533.I1S2E9
229533.I1RZ63	pp	229533.I1S0N8
229533.I1RZ63	pp	229533.V6QV09
229533.I1RZ63	pp	229533.V6RKK5
229533.I1RZ63	pp	229533.V6RDH3
229533.I1RZ63	pp	229533.I1S0J7
229533.I1RZ63	pp	229533.I1S224
229533.I1RZ63	pp	229533.I1S1W5
229533.I1RZ63	pp	229533.Q4IPI4
229533.I1RZ63	pp	229533.I1S283
229533.I1RZ63	pp	229533.I1S039
229533.I1RL83	pp	229533.I1S0V1
229533.I1RGY6	pp	229533.I1S2A1
229533.I1RGY6	pp	229533.I1S4L8
229533.I1RGY6	pp	229533.I1RPN1
229533.I1RGY6	pp	229533.I1RM49
229533.I1RGY6	pp	229533.I1S4S1
229533.I1RGY6	pp	229533.I1RTJ2
229533.I1RGY6	pp	229533.I1S1F5
229533.I1RGY6	pp	229533.V6QUG0
229533.I1RGY6	pp	229533.I1RUL3
229533.I1RGY6	pp	229533.I1RYU0
229533.I1RGY6	pp	229533.V6R7V8
229533.I1RGY6	pp	229533.I1RP31
229533.I1RGY6	pp	229533.I1RYG3
229533.I1RGY6	pp	229533.I1RPY0
229533.I1S2A1	pp	229533.V6RLM7
229533.I1S2A1	pp	229533.I1S5R6
229533.I1S2A1	pp	229533.V6R7V8
229533.I1S2A1	pp	229533.I1S4L8
229533.I1S2A1	pp	229533.Q4HVU7
229533.I1S2A1	pp	229533.V6QWB1
229533.I1S2A1	pp	229533.V6QUG0
229533.I1S2A1	pp	229533.V6RN69
229533.I1S2A1	pp	229533.I1S4S1
229533.I1RNH7	pp	229533.I1RX87
229533.I1RNH7	pp	229533.I1RQH7
229533.I1RNH7	pp	229533.I1S5B5
229533.I1RNH7	pp	229533.I1S1V4
229533.I1RNH7	pp	229533.I1RQF9
229533.I1RNH7	pp	229533.I1RZK3
229533.I1RNH7	pp	229533.I1RQF7
229533.I1RNH7	pp	229533.Q4IB50
229533.I1RNH7	pp	229533.I1S2B6
229533.I1RNH7	pp	229533.I1RP87
229533.I1RNH7	pp	229533.I1SAM5
229533.I1RNH7	pp	229533.I1RPC6
229533.I1RNH7	pp	229533.I1RWZ9
229533.I1RNH7	pp	229533.I1RQP7
229533.I1RNH7	pp	229533.I1RPG2
229533.I1RNH7	pp	229533.I1RW76
229533.I1RNH7	pp	229533.I1RYP0
229533.A0A1C3YLA6	pp	229533.I1RMM8
229533.A0A1C3YLA6	pp	229533.I1RQE8
229533.A0A1C3YLA6	pp	229533.I1RBT1
229533.A0A1C3YLA6	pp	229533.A0A1C3YN26
229533.A0A1C3YLA6	pp	229533.I1RC11
229533.A0A1C3YLA6	pp	229533.I1RR24
229533.A0A1C3YLA6	pp	229533.I1RW06
229533.A0A1C3YLA6	pp	229533.I1RYJ7
229533.A0A1C3YLA6	pp	229533.A0A1C3YLR6
229533.A0A1C3YLA6	pp	229533.I1S1W8
229533.A0A1C3YLA6	pp	229533.I1RP86
229533.A0A1C3YLA6	pp	229533.I1RAX6
229533.A0A1C3YLA6	pp	229533.I1RYU5
229533.A0A1C3YLA6	pp	229533.I1RX46
229533.A0A1C3YLA6	pp	229533.I1RFK7
229533.A0A1C3YLA6	pp	229533.A0A1C3YLE9
229533.A0A1C3YLA6	pp	229533.I1RRX5
229533.A0A1C3YLA6	pp	229533.I1RVJ6
229533.A0A1C3YLA6	pp	229533.I1RBE4
229533.A0A1C3YLA6	pp	229533.I1RZM4
229533.A0A1C3YLA6	pp	229533.A0A1C3YN25
229533.A0A1C3YLA6	pp	229533.V6RCZ8
229533.A0A1C3YLA6	pp	229533.I1RTG7
229533.A0A1C3YLA6	pp	229533.I1RXB1
229533.A0A1C3YLA6	pp	229533.I1RD52
229533.A0A1C3YLA6	pp	229533.I1RZM8
229533.A0A1C3YLA6	pp	229533.I1RYX6
229533.A0A1C3YLA6	pp	229533.I1RW43
229533.A0A1C3YLA6	pp	229533.V6R3X5
229533.A0A1C3YLA6	pp	229533.I1RXF0
229533.A0A1C3YLA6	pp	229533.I1RA94
229533.A0A1C3YLA6	pp	229533.I1RSQ4
229533.A0A1C3YLA6	pp	229533.I1S5B0
229533.A0A1C3YLA6	pp	229533.I1S130
229533.A0A1C3YLA6	pp	229533.I1RFU8
229533.A0A1C3YLA6	pp	229533.I1RZ29
229533.A0A1C3YLA6	pp	229533.I1RRV4
229533.A0A1C3YLA6	pp	229533.I1RCM5
229533.A0A1C3YLA6	pp	229533.I1RZK5
229533.A0A1C3YLA6	pp	229533.I1S8V3
229533.A0A1C3YLA6	pp	229533.I1S2H4
229533.A0A1C3YLA6	pp	229533.I1RYI7
229533.A0A1C3YLA6	pp	229533.I1RY03
229533.A0A1C3YLA6	pp	229533.I1RBL7
229533.A0A1C3YLA6	pp	229533.I1RFM6
229533.A0A1C3YLA6	pp	229533.I1S3K6
229533.A0A1C3YLA6	pp	229533.I1RXV9
229533.A0A1C3YLA6	pp	229533.I1S3G4
229533.A0A1C3YLA6	pp	229533.O74638
229533.A0A1C3YLA6	pp	229533.I1RVR0
229533.A0A1C3YLA6	pp	229533.I1RCR5
229533.A0A1C3YLA6	pp	229533.I1RS18
229533.A0A1C3YLA6	pp	229533.I1S0A0
229533.A0A1C3YLA6	pp	229533.I1RVY2
229533.A0A1C3YLA6	pp	229533.I1RRT8
229533.A0A1C3YLA6	pp	229533.I1RC29
229533.A0A1C3YLA6	pp	229533.I1RBE7
229533.A0A1C3YLA6	pp	229533.I1RBF3
229533.A0A1C3YLA6	pp	229533.I1RZ20
229533.A0A1C3YLA6	pp	229533.V6RK96
229533.A0A1C3YLA6	pp	229533.I1RFS3
229533.A0A1C3YLA6	pp	229533.I1RN67
229533.A0A1C3YLA6	pp	229533.I1RM30
229533.A0A1C3YLA6	pp	229533.I1RN88
229533.A0A1C3YLA6	pp	229533.I1RA90
229533.A0A1C3YLA6	pp	229533.I1RNG4
229533.A0A1C3YLA6	pp	229533.I1RC31
229533.A0A1C3YLA6	pp	229533.I1RY62
229533.A0A1C3YLA6	pp	229533.I1RTI7
229533.A0A1C3YLA6	pp	229533.I1R9Y8
229533.A0A1C3YLA6	pp	229533.Q4HXF0
229533.A0A1C3YLA6	pp	229533.I1RB92
229533.A0A1C3YLA6	pp	229533.I1RPD6
229533.A0A1C3YLA6	pp	229533.V6QVH8
229533.A0A1C3YLA6	pp	229533.I1RP97
229533.A0A1C3YLA6	pp	229533.I1RBS0
229533.A0A1C3YLA6	pp	229533.V6RSF3
229533.A0A1C3YLA6	pp	229533.I1RCP7
229533.A0A1C3YLA6	pp	229533.I1RBC7
229533.A0A1C3YLA6	pp	229533.I1RQE7
229533.A0A1C3YLA6	pp	229533.I1RCH5
229533.A0A1C3YLA6	pp	229533.I1RJW6
229533.A0A1C3YLA6	pp	229533.I1RAU7
229533.A0A1C3YLA6	pp	229533.I1RYW3
229533.A0A1C3YLA6	pp	229533.I1RRI2
229533.A0A1C3YLA6	pp	229533.I1RXW3
229533.A0A1C3YLA6	pp	229533.I1RP69
229533.A0A1C3YLA6	pp	229533.I1RFT1
229533.A0A1C3YLA6	pp	229533.I1S256
229533.A0A1C3YLA6	pp	229533.I1RG11
229533.A0A1C3YLA6	pp	229533.I1RKB6
229533.A0A1C3YLA6	pp	229533.I1RPP3
229533.A0A1C3YLA6	pp	229533.I1RYK0
229533.A0A1C3YLA6	pp	229533.I1RVX0
229533.A0A1C3YLA6	pp	229533.I1RCB4
229533.A0A1C3YLA6	pp	229533.I1RIH0
229533.A0A1C3YLA6	pp	229533.I1RN63
229533.A0A1C3YLA6	pp	229533.I1RPK0
229533.A0A1C3YLA6	pp	229533.V6RLM7
229533.A0A1C3YLA6	pp	229533.I1RE01
229533.A0A1C3YLA6	pp	229533.V6QT89
229533.A0A1C3YLA6	pp	229533.I1S0J1
229533.A0A1C3YLA6	pp	229533.I1S8V4
229533.A0A1C3YLA6	pp	229533.I1RSL5
229533.I1S1F5	pp	229533.I1S4L8
229533.I1S1F5	pp	229533.V6RKK5
229533.I1S1F5	pp	229533.I1S8Z2
229533.I1RAH7	pp	229533.I1S2B6
229533.I1RAH7	pp	229533.I1RPG2
229533.I1RAH7	pp	229533.I1RUN2
229533.I1RAH7	pp	229533.I1RE18
229533.I1RAH7	pp	229533.I1RCV3
229533.I1RAH7	pp	229533.I1RKI1
229533.I1RAH7	pp	229533.I1RWZ9
229533.I1RAH7	pp	229533.I1RQD6
229533.I1RAH7	pp	229533.I1RZK3
229533.I1RAH7	pp	229533.I1RCL9
229533.I1RAH7	pp	229533.I1RX87
229533.I1RAH7	pp	229533.I1RRC3
229533.I1RAH7	pp	229533.I1RQP7
229533.I1RAH7	pp	229533.I1S0S8
229533.I1RAH7	pp	229533.I1RQH7
229533.I1RAH7	pp	229533.I1RND7
229533.I1RAH7	pp	229533.Q4IN63
229533.I1RAH7	pp	229533.I1RMJ1
229533.I1RAH7	pp	229533.I1S1V4
229533.I1RAH7	pp	229533.Q4ILI9
229533.I1RAH7	pp	229533.I1RUN1
229533.I1RAH7	pp	229533.I1RBF2
229533.I1RAH7	pp	229533.I1RJZ6
229533.I1RAH7	pp	229533.I1RQF7
229533.I1RAH7	pp	229533.I1SAM5
229533.I1RAH7	pp	229533.I1RW76
229533.I1RAH7	pp	229533.I1S287
229533.I1RAH7	pp	229533.I1RCF0
229533.I1RAH7	pp	229533.I1RBT0
229533.I1RAH7	pp	229533.I1RCH2
229533.I1RAH7	pp	229533.I1S0V5
229533.I1RAH7	pp	229533.I1RMN3
229533.I1RAH7	pp	229533.I1RAH8
229533.I1RAH7	pp	229533.I1RFK0
229533.I1RAH7	pp	229533.I1RCN6
229533.I1RAH7	pp	229533.I1RFV4
229533.I1RAH7	pp	229533.I1RQF9
229533.I1RAH7	pp	229533.I1RCQ0
229533.I1RAH7	pp	229533.I1RZJ9
229533.I1RAH7	pp	229533.I1RYP0
229533.I1RAH7	pp	229533.I1RNH7
229533.A0A1C3YKE0	pp	229533.I1S2A1
229533.A0A1C3YKE0	pp	229533.I1RYU0
229533.A0A1C3YKE0	pp	229533.I1S2K0
229533.A0A1C3YKE0	pp	229533.I1RUL3
229533.A0A1C3YKE0	pp	229533.I1RPN1
229533.A0A1C3YKE0	pp	229533.I1RM49
229533.A0A1C3YKE0	pp	229533.I1RD21
229533.A0A1C3YKE0	pp	229533.I1S2J3
229533.A0A1C3YKE0	pp	229533.I1SAJ8
229533.A0A1C3YKE0	pp	229533.A0A1C3YNA1
229533.A0A1C3YKE0	pp	229533.V6QUG0
229533.A0A1C3YKE0	pp	229533.I1S1F5
229533.A0A1C3YKE0	pp	229533.I1S2J8
229533.A0A1C3YKE0	pp	229533.I1RFY0
229533.A0A1C3YKE0	pp	229533.I1RGK9
229533.A0A1C3YKE0	pp	229533.V6R7V8
229533.A0A1C3YKE0	pp	229533.I1RTJ2
229533.A0A1C3YKE0	pp	229533.I1S4L8
229533.A0A1C3YKE0	pp	229533.I1S4S1
229533.A0A1C3YKE0	pp	229533.I1RYG3
229533.A0A1C3YKE0	pp	229533.I1RP31
229533.A0A1C3YKE0	pp	229533.I1RPY0
229533.A0A1C3YKE0	pp	229533.I1SAJ7
229533.A0A1C3YKE0	pp	229533.A0A1C3YLM7
229533.A0A1C3YKE0	pp	229533.I1S2J6
229533.A0A1C3YKE0	pp	229533.I1RC08
229533.A0A1C3YKE0	pp	229533.A0A1C3YLB6
229533.A0A1C3YKE0	pp	229533.I1RE79
229533.A0A1C3YKE0	pp	229533.I1RBT8
229533.A0A1C3YKE0	pp	229533.A0A1C3YKS5
229533.A0A1C3YKE0	pp	229533.I1S2J5
229533.I1RZ79	pp	229533.I1S1C7
229533.I1RZ79	pp	229533.V6RTJ8
229533.I1RZ79	pp	229533.I1S5R6
229533.I1RZ79	pp	229533.Q4IJK2
229533.I1RZ79	pp	229533.I1RZM8
229533.I1RZ79	pp	229533.I1S4S7
229533.I1RZ79	pp	229533.I1RZZ9
229533.I1RZ79	pp	229533.V6R042
229533.I1RZ79	pp	229533.I1S2H4
229533.I1RZ79	pp	229533.I1S5R1
229533.I1RZ79	pp	229533.I1S8P5
229533.I1RZ79	pp	229533.I1S0J1
229533.I1RZ79	pp	229533.I1S2B8
229533.I1RZ79	pp	229533.V6RMW6
229533.I1RZ79	pp	229533.I1S1W9
229533.I1RW26	pp	229533.Q4IJU0
229533.I1RW26	pp	229533.I1RY63
229533.I1RW26	pp	229533.I1S0K2
229533.I1RW26	pp	229533.V6RQW4
229533.I1RW26	pp	229533.V6QWZ7
229533.I1RW26	pp	229533.Q4IEK8
229533.I1RW26	pp	229533.V6RKK5
229533.I1RW26	pp	229533.Q4IJ56
229533.I1RW26	pp	229533.V6R227
229533.I1RW26	pp	229533.I1RXF0
229533.I1RW26	pp	229533.V6QYF0
229533.I1RW26	pp	229533.Q4IFI0
229533.I1RW26	pp	229533.V6QUE6
229533.I1RW26	pp	229533.Q4I1B1
229533.I1RW26	pp	229533.I1RYJ6
229533.I1RW26	pp	229533.I1S0F1
229533.I1RW26	pp	229533.Q4IPI1
229533.I1RW26	pp	229533.Q4IN63
229533.I1RW26	pp	229533.Q4IJH1
229533.I1RW26	pp	229533.I1RW71
229533.I1RW26	pp	229533.I1RY21
229533.I1RW26	pp	229533.Q4HYB8
229533.I1RW26	pp	229533.I1RY92
229533.I1RW26	pp	229533.Q4I327
229533.I1RW26	pp	229533.I1S558
229533.I1RW26	pp	229533.I1S253
229533.I1RW26	pp	229533.I1S0P0
229533.I1RW26	pp	229533.Q4I5M4
229533.I1RW26	pp	229533.I1S289
229533.I1RW26	pp	229533.I1RWJ4
229533.I1RW26	pp	229533.V6RGY3
229533.I1RW26	pp	229533.I1S0J1
229533.I1RW26	pp	229533.Q4I662
229533.I1RW26	pp	229533.Q4I8X0
229533.I1RW26	pp	229533.Q4HZ68
229533.I1RW26	pp	229533.Q4IMD1
229533.I1RW26	pp	229533.I1S4T3
229533.I1RW26	pp	229533.V6RLW4
229533.I1RW26	pp	229533.Q4IQW0
229533.I1RW26	pp	229533.I1RZS6
229533.I1RW26	pp	229533.Q4IEV5
229533.I1RW26	pp	229533.Q4IR18
229533.I1RW26	pp	229533.I1RWS4
229533.I1RW26	pp	229533.Q4IB65
229533.I1RW26	pp	229533.Q4HXF0
229533.I1RTJ2	pp	229533.I1S4L8
229533.I1RTJ2	pp	229533.I1S3V2
229533.I1RTJ2	pp	229533.I1SAE8
229533.I1RTJ2	pp	229533.Q4I1N3
229533.I1RTJ2	pp	229533.I1S0H2
229533.I1RTJ2	pp	229533.V6RKK5
229533.I1RTJ2	pp	229533.Q4I061
229533.I1RTJ2	pp	229533.I1S1F5
229533.I1RTJ2	pp	229533.Q4HZ68
229533.I1RTJ2	pp	229533.I1RZK8
229533.I1RTJ2	pp	229533.I1RX59
229533.I1RTJ2	pp	229533.V6RDH3
229533.I1RTJ2	pp	229533.I1RWT0
229533.I1RTJ2	pp	229533.I1RTP5
229533.I1RTJ2	pp	229533.I1RXB6
229533.I1RTJ2	pp	229533.V6RH92
229533.I1RTJ2	pp	229533.I1RW11
229533.I1RTJ2	pp	229533.I1RUQ7
229533.I1RTJ2	pp	229533.I1RY21
229533.I1RTJ2	pp	229533.I1RZH8
229533.I1RTJ2	pp	229533.Q4IAS1
229533.I1RTJ2	pp	229533.I1RYD3
229533.I1RTJ2	pp	229533.V6QV31
229533.I1RTJ2	pp	229533.V6RS91
229533.I1RTJ2	pp	229533.I1RYQ4
229533.I1RTJ2	pp	229533.I1RYQ1
229533.I1RTJ2	pp	229533.I1RZP0
229533.I1RPW2	pp	229533.I1S9Z4
229533.I1RPW2	pp	229533.V6RLM7
229533.I1RPW2	pp	229533.I1S0A0
229533.I1RPW2	pp	229533.I1RS18
229533.I1RPW2	pp	229533.V6RQW4
229533.I1RPW2	pp	229533.I1SAJ3
229533.I1RPW2	pp	229533.I1S2H3
229533.I1RPW2	pp	229533.I1RTU0
229533.I1RPW2	pp	229533.I1RQE0
229533.I1RPW2	pp	229533.I1RU76
229533.I1RPW2	pp	229533.I1RUV4
229533.I1RPW2	pp	229533.I1RY74
229533.I1RPW2	pp	229533.V6RUB1
229533.I1RPW2	pp	229533.I1RZA7
229533.I1RPW2	pp	229533.I1RVX9
229533.I1RPW2	pp	229533.I1S3G4
229533.I1RPW2	pp	229533.I1S5L5
229533.I1RPW2	pp	229533.I1S4F4
229533.I1RPW2	pp	229533.I1S2H4
229533.I1RPW2	pp	229533.I1RZ20
229533.I1RPW2	pp	229533.I1S1W8
229533.I1RPW2	pp	229533.I1S3X7
229533.I1RPW2	pp	229533.I1RVZ3
229533.I1RPW2	pp	229533.I1RYU5
229533.I1RPW2	pp	229533.I1S6P5
229533.A0A098D6G8	pp	229533.I1RBE4
229533.A0A098D6G8	pp	229533.I1S4L8
229533.A0A098D6G8	pp	229533.I1RC08
229533.A0A098D6G8	pp	229533.I1RWP4
229533.A0A098D6G8	pp	229533.I1RK03
229533.I1RAF6	pp	229533.I1RE44
229533.I1RAF6	pp	229533.I1RMN3
229533.I1RAF6	pp	229533.I1RTF2
229533.I1RAF6	pp	229533.I1S1U6
229533.I1RAF6	pp	229533.I1S278
229533.I1RAF6	pp	229533.I1RFP5
229533.I1RAF6	pp	229533.I1RCV3
229533.I1RAF6	pp	229533.I1RQP7
229533.I1RAF6	pp	229533.I1RX87
229533.I1RAF6	pp	229533.I1RBT0
229533.I1RAF6	pp	229533.I1RSW4
229533.I1RAF6	pp	229533.I1RQD6
229533.I1RAF6	pp	229533.I1RYP0
229533.I1RAF6	pp	229533.I1RCF0
229533.I1RAF6	pp	229533.I1S0V5
229533.I1RAF6	pp	229533.I1RBS3
229533.I1RAF6	pp	229533.I1RSH3
229533.I1RAF6	pp	229533.I1S287
229533.I1RE63	pp	229533.I1RM26
229533.I1RE63	pp	229533.I1RF38
229533.I1RE63	pp	229533.V6RQW4
229533.I1RE63	pp	229533.I1RW69
229533.I1RE63	pp	229533.I1S4Q4
229533.I1RE63	pp	229533.I1RJT5
229533.I1RE63	pp	229533.I1S0A0
229533.I1RE63	pp	229533.I1RQE0
229533.I1RE63	pp	229533.I1RF53
229533.I1RE63	pp	229533.I1S2C4
229533.I1RE63	pp	229533.I1RPD6
229533.I1RE63	pp	229533.I1RU76
229533.I1RE63	pp	229533.I1RNG4
229533.I1RE63	pp	229533.I1RZ20
229533.I1RE63	pp	229533.I1S1W8
229533.I1RE63	pp	229533.I1S6P5
229533.I1RE63	pp	229533.I1S5L5
229533.I1RE63	pp	229533.I1RZA7
229533.I1RE63	pp	229533.I1RYU5
229533.I1RE63	pp	229533.I1RVX9
229533.I1RE63	pp	229533.I1RNG7
229533.I1RE63	pp	229533.I1S3G4
229533.I1RE63	pp	229533.V6RUB1
229533.I1RE63	pp	229533.I1RPW2
229533.I1RE63	pp	229533.I1RW43
229533.I1RE63	pp	229533.I1RVZ3
229533.I1RGM9	pp	229533.I1RQ42
229533.I1RGM9	pp	229533.I1RW91
229533.I1RGM9	pp	229533.I1RN04
229533.I1RGM9	pp	229533.I1RW80
229533.I1RGM9	pp	229533.I1S182
229533.I1RGM9	pp	229533.I1RPW8
229533.I1RGM9	pp	229533.I1RZ42
229533.I1RGM9	pp	229533.I1RQE0
229533.I1RD21	pp	229533.I1RM49
229533.I1RD21	pp	229533.V6RUB1
229533.I1RD21	pp	229533.I1RGY6
229533.I1RD21	pp	229533.I1RK80
229533.I1RD21	pp	229533.V6RS91
229533.I1RD21	pp	229533.I1RW11
229533.I1RD21	pp	229533.I1RT45
229533.I1RD21	pp	229533.I1RW26
229533.I1RD21	pp	229533.I1RZA7
229533.I1RD21	pp	229533.I1RF33
229533.I1RD21	pp	229533.I1RY74
229533.I1RD21	pp	229533.V6RKK5
229533.I1RD21	pp	229533.I1S8Z2
229533.I1RD21	pp	229533.I1RFK6
229533.I1RD21	pp	229533.I1RE58
229533.I1RD21	pp	229533.I1RZ63
229533.I1RD21	pp	229533.I1RX59
229533.I1RD21	pp	229533.I1S0J7
229533.I1RD21	pp	229533.V6QV31
229533.I1RD21	pp	229533.I1RN51
229533.I1RD21	pp	229533.I1S6P5
229533.I1RD21	pp	229533.I1RGK9
229533.I1RD21	pp	229533.I1RFI9
229533.I1RD21	pp	229533.I1RD22
229533.I1RD21	pp	229533.I1S147
229533.I1RD21	pp	229533.I1RTJ2
229533.I1RD21	pp	229533.I1RFK3
229533.I1RD21	pp	229533.I1RE79
229533.I1RD21	pp	229533.I1RXY7
229533.I1RD21	pp	229533.I1RZK8
229533.I1RD21	pp	229533.I1S4L8
229533.I1RD21	pp	229533.I1RK75
229533.I1RD21	pp	229533.V6RDH3
229533.I1RT45	pp	229533.V6RLW4
229533.I1RT45	pp	229533.I1S0J7
229533.I1RT45	pp	229533.I1RW26
229533.I1RT45	pp	229533.I1S253
229533.I1RT45	pp	229533.I1RZ63
229533.I1RT45	pp	229533.V6RKY8
229533.I1RT45	pp	229533.Q4I5M4
229533.I1RT45	pp	229533.I1RTD7
229533.I1RM49	pp	229533.I1S039
229533.I1RM49	pp	229533.I1S098
229533.I1RM49	pp	229533.I1RV91
229533.I1RM49	pp	229533.V6R7V8
229533.I1RM49	pp	229533.I1RNM7
229533.I1RM49	pp	229533.I1S503
229533.I1RM49	pp	229533.I1S2G7
229533.I1RM49	pp	229533.I1RMJ3
229533.I1RM49	pp	229533.I1RW06
229533.I1RM49	pp	229533.I1RW26
229533.I1RM49	pp	229533.I1RVN2
229533.I1RM49	pp	229533.I1RZ63
229533.I1RM49	pp	229533.I1S253
229533.I1RM49	pp	229533.I1RN51
229533.I1RM49	pp	229533.I1S272
229533.I1RM49	pp	229533.I1RTJ2
229533.I1RM49	pp	229533.I1RPK4
229533.I1RM49	pp	229533.I1S4L8
229533.I1RM49	pp	229533.I1RX50
229533.I1RM49	pp	229533.I1S1W4
229533.I1RM49	pp	229533.I1S1F5
229533.I1RM49	pp	229533.I1RTD7
229533.I1RM49	pp	229533.I1RRZ6
229533.I1RM49	pp	229533.I1S504
229533.I1RM49	pp	229533.V6RLW4
229533.I1RM49	pp	229533.Q4IRI9
229533.I1RM49	pp	229533.I1RSY2
229533.I1RM49	pp	229533.I1RMU9
229533.I1RM49	pp	229533.I1RY58
229533.I1RM49	pp	229533.I1RMN5
229533.I1RM49	pp	229533.I1S0J7
229533.I1RM49	pp	229533.Q4IJM4
229533.I1RM49	pp	229533.I1RT62
229533.I1RM49	pp	229533.I1RWT6
229533.I1RM49	pp	229533.I1RYY5
229533.I1RM49	pp	229533.I1RNF5
229533.I1RM49	pp	229533.I1S2A1
229533.I1RM49	pp	229533.I1RY63
229533.I1RM49	pp	229533.I1S1W5
229533.I1RM49	pp	229533.V6RKK5
229533.I1RM49	pp	229533.I1RT45
229533.I1RM49	pp	229533.I1RQA3
229533.I1RNL0	pp	229533.I1RYW3
229533.I1RNL0	pp	229533.I1RWX5
229533.I1RNL0	pp	229533.V6QUE6
229533.I1RNL0	pp	229533.I1RW71
229533.I1RNL0	pp	229533.I1RRT8
229533.I1RUF7	pp	229533.I1S2B8
229533.I1RUF7	pp	229533.I1S5R1
229533.I1RUF7	pp	229533.I1RZ39
229533.I1RUF7	pp	229533.I1RXC2
229533.I1RUF7	pp	229533.I1RXD7
229533.I1RUF7	pp	229533.I1RYI5
229533.I1RUF7	pp	229533.I1S821
229533.I1RUF7	pp	229533.I1RXD6
229533.I1RUF7	pp	229533.I1RZM8
229533.I1RUF7	pp	229533.I1S4S7
229533.I1RUF7	pp	229533.I1S0W4
229533.I1RUF7	pp	229533.I1S5R6
229533.I1RUF7	pp	229533.I1RZK5
229533.I1RUF7	pp	229533.I1RX95
229533.I1RUF7	pp	229533.I1RWR7
229533.I1RUF7	pp	229533.I1RVZ2
229533.I1RUF7	pp	229533.I1RZV3
229533.I1RUF7	pp	229533.I1RXC4
229533.I1RUF7	pp	229533.I1RVX0
229533.I1RUF7	pp	229533.I1S1W9
229533.I1RUF7	pp	229533.Q4IJK2
229533.I1RCQ0	pp	229533.I1RW76
229533.I1RCQ0	pp	229533.I1RFV4
229533.I1RCQ0	pp	229533.I1RQF7
229533.I1RCQ0	pp	229533.I1RRC3
229533.I1RCQ0	pp	229533.I1S1V4
229533.I1RCQ0	pp	229533.I1RN04
229533.I1RCQ0	pp	229533.I1RYP0
229533.I1RCQ0	pp	229533.I1RZK3
229533.I1RCQ0	pp	229533.I1RNH7
229533.I1RCQ0	pp	229533.I1RX87
229533.I1RCQ0	pp	229533.I1RQP7
229533.I1RCQ0	pp	229533.I1RQH7
229533.I1RCQ0	pp	229533.Q4HYZ2
229533.I1RCQ0	pp	229533.I1RQD6
229533.I1RCQ0	pp	229533.I1RCV3
229533.I1RCQ0	pp	229533.I1RYW8
229533.I1RCQ0	pp	229533.I1SAM5
229533.I1RCQ0	pp	229533.I1RUN1
229533.I1RCQ0	pp	229533.I1S830
229533.I1RCQ0	pp	229533.I1RFK0
229533.I1RCQ0	pp	229533.I1RMJ1
229533.I1RCQ0	pp	229533.I1RMU8
229533.I1RCQ0	pp	229533.I1RND7
229533.I1RCQ0	pp	229533.I1S287
229533.I1RCQ0	pp	229533.V6RGN5
229533.I1RCQ0	pp	229533.Q4ILI9
229533.I1RCQ0	pp	229533.I1S0S8
229533.I1RCQ0	pp	229533.I1RM71
229533.I1RCQ0	pp	229533.I1RE18
229533.I1RCQ0	pp	229533.I1RK73
229533.I1RCQ0	pp	229533.I1RUN2
229533.I1RCQ0	pp	229533.I1RPG2
229533.I1RCQ0	pp	229533.I1RS34
229533.I1RCQ0	pp	229533.I1S2B6
229533.I1RH23	pp	229533.I1RSX9
229533.I1RH23	pp	229533.I1RND4
229533.I1RH23	pp	229533.I1RNG4
229533.I1RH23	pp	229533.I1RUP5
229533.I1RH23	pp	229533.I1RRG1
229533.I1RH23	pp	229533.I1RJS0
229533.I1RXX8	pp	229533.I1S3G4
229533.I1RXX8	pp	229533.I1S0T2
229533.I1RFY0	pp	229533.I1RWK9
229533.I1RFY0	pp	229533.I1S2V2
229533.I1RFY0	pp	229533.I1S253
229533.I1RFY0	pp	229533.I1RPY0
229533.I1RFY0	pp	229533.Q4I7T5
229533.I1RFY0	pp	229533.I1RW26
229533.I1RFY0	pp	229533.I1RGZ3
229533.I1RFY0	pp	229533.I1RVT8
229533.I1RFY0	pp	229533.I1RR72
229533.I1RFY0	pp	229533.I1RQ21
229533.I1RFY0	pp	229533.I1RRZ6
229533.I1RFY0	pp	229533.I1RGY6
229533.I1RFY0	pp	229533.I1S4S1
229533.I1RFY0	pp	229533.I1RGL3
229533.I1RFY0	pp	229533.I1S0C2
229533.I1RFY0	pp	229533.Q4I1N3
229533.I1RFY0	pp	229533.I1S1W5
229533.I1RFY0	pp	229533.I1S6Y3
229533.I1RFY0	pp	229533.I1RVX8
229533.I1RFY0	pp	229533.I1RPN8
229533.I1RFY0	pp	229533.I1RVS1
229533.I1RFY0	pp	229533.I1RUQ7
229533.I1RFY0	pp	229533.I1RY21
229533.I1RFY0	pp	229533.I1RUQ3
229533.I1RFY0	pp	229533.I1RKK8
229533.I1RFY0	pp	229533.I1S4S4
229533.I1RFY0	pp	229533.I1S2A1
229533.I1RFY0	pp	229533.V6R7V8
229533.I1RFY0	pp	229533.V6RN69
229533.I1RFY0	pp	229533.I1S0I8
229533.I1RFY0	pp	229533.I1RNM7
229533.I1RFY0	pp	229533.I1RT09
229533.I1RFY0	pp	229533.Q4I5G1
229533.I1RFY0	pp	229533.V6QUG0
229533.I1RFY0	pp	229533.I1RWH4
229533.I1RFY0	pp	229533.I1RM03
229533.I1RFY0	pp	229533.I1RM49
229533.I1RFY0	pp	229533.I1RKZ4
229533.I1RFY0	pp	229533.I1S235
229533.I1RFY0	pp	229533.I1RPN1
229533.I1RFY0	pp	229533.I1S4L8
229533.I1RFY0	pp	229533.I1RUL3
229533.I1RFY0	pp	229533.I1RMW4
229533.I1RFY0	pp	229533.I1RQA5
229533.I1RFY0	pp	229533.Q4HVU7
229533.I1RFY0	pp	229533.I1RP66
229533.I1RFY0	pp	229533.I1RYL5
229533.I1RFY0	pp	229533.I1RQR6
229533.I1RFY0	pp	229533.I1RW87
229533.I1RNR2	pp	229533.I1S0R3
229533.I1RNR2	pp	229533.I1RWJ4
229533.I1RNR2	pp	229533.I1SAN9
229533.I1RNR2	pp	229533.Q4I1Y5
229533.I1RNR2	pp	229533.I1RPW4
229533.I1RNR2	pp	229533.I1S0R4
229533.I1RNR2	pp	229533.I1RRV1
229533.I1RNR2	pp	229533.I1S0N4
229533.I1RNR2	pp	229533.I1S558
229533.I1RNR2	pp	229533.I1RQ81
229533.I1RNR2	pp	229533.I1RW71
229533.I1RJP3	pp	229533.Q4HY20
229533.I1RJP3	pp	229533.I1RTF2
229533.I1RJP3	pp	229533.I1RRC9
229533.I1RJP3	pp	229533.I1RY40
229533.I1RJP3	pp	229533.I1RT00
229533.I1RJP3	pp	229533.I1RMM1
229533.I1RJP3	pp	229533.I1RQN8
229533.I1RJP3	pp	229533.I1RSW4
229533.I1RJP3	pp	229533.I1RRC8
229533.I1RJP3	pp	229533.V6QXP4
229533.I1RJP3	pp	229533.I1RX87
229533.A0A0E0SC40	pp	229533.A0A1C3YK94
229533.A0A0E0SC40	pp	229533.I1S209
229533.A0A0E0SC40	pp	229533.A0A1C3YL10
229533.A0A0E0SC40	pp	229533.I1S5X9
229533.A0A0E0SC40	pp	229533.Q4IBU4
229533.A0A0E0SC40	pp	229533.I1RZF6
229533.A0A0E0SC40	pp	229533.V6RJP8
229533.A0A0E0SC40	pp	229533.I1RCZ8
229533.A0A0E0SC40	pp	229533.I1RKI2
229533.A0A0E0SC40	pp	229533.I1RMP0
229533.A0A0E0SC40	pp	229533.I1S8V3
229533.A0A0E0SC40	pp	229533.I1RQ69
229533.A0A0E0SC40	pp	229533.I1RJT1
229533.A0A0E0SC40	pp	229533.A0A1C3YK56
229533.A0A0E0SC40	pp	229533.I1RY21
229533.A0A0E0SC40	pp	229533.I1RJR8
229533.A0A0E0SC40	pp	229533.I1RXX8
229533.I1RU81	pp	229533.I1RVB6
229533.I1RU81	pp	229533.I1RW91
229533.I1RGK9	pp	229533.I1RKB2
229533.I1RGK9	pp	229533.V6RS91
229533.I1RGK9	pp	229533.I1RYD3
229533.I1RGK9	pp	229533.I1RMH4
229533.I1RGK9	pp	229533.I1RGY6
229533.I1RGK9	pp	229533.V6RH92
229533.I1RGK9	pp	229533.I1RW11
229533.I1RGK9	pp	229533.I1RZP0
229533.I1RGK9	pp	229533.I1RNG4
229533.I1RGK9	pp	229533.I1RQ65
229533.I1RGK9	pp	229533.I1RY21
229533.I1RGK9	pp	229533.Q4IAS1
229533.I1RGK9	pp	229533.V6QV31
229533.I1RGK9	pp	229533.I1RTJ2
229533.I1RGK9	pp	229533.I1RQ48
229533.I1RGK9	pp	229533.I1RZK8
229533.I1RGK9	pp	229533.I1RZH8
229533.I1RGK9	pp	229533.I1S4L8
229533.I1RGK9	pp	229533.I1RYQ1
229533.I1RGK9	pp	229533.I1RM49
229533.I1RGK9	pp	229533.I1RUQ7
229533.I1RGK9	pp	229533.I1RMK7
229533.I1RGK9	pp	229533.I1RXB6
229533.I1RGK9	pp	229533.I1RHK2
229533.I1RGK9	pp	229533.I1S1F5
229533.I1RGK9	pp	229533.I1SAE8
229533.I1RGK9	pp	229533.Q4HZ68
229533.I1RGK9	pp	229533.I1S3V2
229533.I1RGK9	pp	229533.Q4I1N3
229533.I1RGK9	pp	229533.I1S0H2
229533.I1RGK9	pp	229533.I1RX59
229533.I1RGK9	pp	229533.I1RRZ6
229533.I1RGK9	pp	229533.V6RDH3
229533.I1RGK9	pp	229533.I1RWT0
229533.I1RGK9	pp	229533.I1RGL3
229533.I1RGK9	pp	229533.I1RS40
229533.I1RGK9	pp	229533.Q4I061
229533.I1RGK9	pp	229533.V6RKK5
229533.I1RGK9	pp	229533.I1RMU9
229533.A0A1C3YLV0	pp	229533.I1R9W4
229533.A0A1C3YLV0	pp	229533.I1RNG4
229533.A0A1C3YLV0	pp	229533.I1RZ20
229533.A0A1C3YLV0	pp	229533.I1RPD6
229533.A0A1C3YLV0	pp	229533.I1RA94
229533.A0A1C3YLV0	pp	229533.I1RXI0
229533.A0A1C3YLV0	pp	229533.I1RE63
229533.A0A1C3YLV0	pp	229533.I1S4F4
229533.A0A1C3YLV0	pp	229533.I1S6P6
229533.A0A1C3YLV0	pp	229533.I1RCB4
229533.A0A1C3YLV0	pp	229533.I1REV2
229533.A0A1C3YLV0	pp	229533.A0A1C3YN25
229533.A0A1C3YLV0	pp	229533.I1RW43
229533.A0A1C3YLV0	pp	229533.I1S064
229533.A0A1C3YLV0	pp	229533.I1S0A0
229533.A0A1C3YLV0	pp	229533.I1RJT5
229533.A0A1C3YLV0	pp	229533.I1RN80
229533.A0A1C3YLV0	pp	229533.I1RVX9
229533.A0A1C3YLV0	pp	229533.I1RF40
229533.A0A1C3YLV0	pp	229533.I1S2H3
229533.A0A1C3YLV0	pp	229533.I1RR12
229533.A0A1C3YLV0	pp	229533.V6R9Z3
229533.A0A1C3YLV0	pp	229533.I1RU76
229533.A0A1C3YLV0	pp	229533.I1RY49
229533.A0A1C3YLV0	pp	229533.I1RPW2
229533.A0A1C3YLV0	pp	229533.V6RQW4
229533.A0A1C3YLV0	pp	229533.I1RM26
229533.A0A1C3YLV0	pp	229533.I1RYU5
229533.A0A1C3YLV0	pp	229533.I1RBE7
229533.A0A1C3YLV0	pp	229533.I1RQE0
229533.I1RXG2	pp	229533.I1S1Z9
229533.V6R7V8	pp	229533.V6RN69
229533.V6R7V8	pp	229533.V6RKK5
229533.V6R7V8	pp	229533.V6RLM7
229533.A0A0E0SBW3	pp	229533.I1RJU9
229533.A0A0E0SBW3	pp	229533.I1RLM3
229533.A0A0E0SBW3	pp	229533.A0A0E0SP71
229533.A0A098DLG3	pp	229533.A0A098DWB1
229533.A0A098DLG3	pp	229533.I1S1U6
229533.A0A098DLG3	pp	229533.I1RBT0
229533.A0A098DLG3	pp	229533.A0A0E0SP22
229533.A0A098DLG3	pp	229533.I1RMN3
229533.A0A098DLG3	pp	229533.I1RE44
229533.A0A098DLG3	pp	229533.I1RFP5
229533.A0A098DLG3	pp	229533.A0A0E0RR64
229533.A0A098DLG3	pp	229533.I1RCF0
229533.A0A098DLG3	pp	229533.I1RCV3
229533.A0A098DLG3	pp	229533.A0A098DUU3
229533.A0A098DLG3	pp	229533.I1RT58
229533.A0A098DLG3	pp	229533.I1RQP7
229533.A0A098DLG3	pp	229533.I1RYP0
229533.A0A098DLG3	pp	229533.A0A1C3YKJ7
229533.A0A098DLG3	pp	229533.I1RSW4
229533.A0A098DLG3	pp	229533.I1S278
229533.A0A098DLG3	pp	229533.I1RQD6
229533.A0A098DLG3	pp	229533.I1RBS3
229533.A0A098DLG3	pp	229533.I1RY59
229533.A0A098DLG3	pp	229533.A0A1C3YMH5
229533.A0A098DLG3	pp	229533.I1RTF2
229533.A0A098DLG3	pp	229533.I1RX87
229533.A0A098DLG3	pp	229533.A0A1C3YKT4
229533.A0A098DLG3	pp	229533.I1RSH3
229533.A0A098DLG3	pp	229533.I1RJS4
229533.A0A098DLG3	pp	229533.I1RJL5
229533.A0A098DLG3	pp	229533.I1S0V5
229533.A0A098DLG3	pp	229533.I1S287
229533.I1RZ29	pp	229533.I1S3N0
229533.I1RZ29	pp	229533.I1S8P5
229533.I1RZ29	pp	229533.V6RUB1
229533.I1RZ29	pp	229533.Q4HZI0
229533.I1RZ29	pp	229533.I1RZ52
229533.I1RZ29	pp	229533.I1RZA7
229533.I1RZ29	pp	229533.I1RZN1
229533.I1RZ29	pp	229533.I1RZ39
229533.I1RZ29	pp	229533.I1S3X8
229533.I1RZ29	pp	229533.I1S4P6
229533.I1RZ29	pp	229533.I1S216
229533.I1RZ29	pp	229533.V6RXR0
229533.I1RZ29	pp	229533.Q4HVQ9
229533.I1RZ29	pp	229533.I1S2F2
229533.I1RZ29	pp	229533.I1S064
229533.I1RZ29	pp	229533.V6RLM7
229533.I1RZ29	pp	229533.I1S6P5
229533.I1RZ29	pp	229533.Q4I1Y5
229533.I1RZ29	pp	229533.V6RRM0
229533.I1RZ29	pp	229533.I1S3G4
229533.I1RZ29	pp	229533.V6RSF3
229533.I1RZ29	pp	229533.I1S0I3
229533.I1RZ29	pp	229533.I1S169
229533.I1RZ29	pp	229533.I1SAJ3
229533.I1RZ29	pp	229533.V6QWD8
229533.I1RZ29	pp	229533.I1S2V3
229533.I1RZ29	pp	229533.I1RZT0
229533.I1RZ29	pp	229533.I1RZQ1
229533.I1RZ29	pp	229533.I1S5C5
229533.I1RZ29	pp	229533.I1S1W8
229533.I1RZ29	pp	229533.V6RN31
229533.I1RZ29	pp	229533.I1S3K8
229533.I1RZ29	pp	229533.I1SAK7
229533.I1RZ29	pp	229533.V6RQW4
229533.I1RZ29	pp	229533.Q4I5G1
229533.I1RZ29	pp	229533.I1S183
229533.I1RZ29	pp	229533.I1S0A0
229533.I1RZ29	pp	229533.V6QUE6
229533.A0A0E0RMV2	pp	229533.I1RM49
229533.A0A0E0RMV2	pp	229533.I1S1W5
229533.A0A0E0RMV2	pp	229533.A0A0E0SC50
229533.A0A0E0RMV2	pp	229533.A0A0E0S1U8
229533.A0A0E0RMV2	pp	229533.I1RFS8
229533.A0A0E0RMV2	pp	229533.I1RMV6
229533.A0A0E0RMV2	pp	229533.I1S0P7
229533.A0A0E0RMV2	pp	229533.I1RZ63
229533.A0A0E0RMV2	pp	229533.I1RNG8
229533.A0A0E0RMV2	pp	229533.I1S4N8
229533.A0A0E0RMV2	pp	229533.I1S9X9
229533.A0A0E0RMV2	pp	229533.I1S278
229533.A0A0E0RMV2	pp	229533.A0A1C3YME0
229533.A0A0E0RMV2	pp	229533.A0A1C3YLM3
229533.A0A0E0RMV2	pp	229533.I1RKA1
229533.A0A0E0RMV2	pp	229533.I1RX50
229533.A0A0E0RMV2	pp	229533.I1RXV4
229533.A0A0E0RMV2	pp	229533.A0A1C3YJG7
229533.A0A0E0RMV2	pp	229533.I1S0J7
229533.A0A0E0RMV2	pp	229533.I1RK75
229533.A0A0E0RMV2	pp	229533.I1S039
229533.A0A0E0RMV2	pp	229533.A0A1C3YK57
229533.A0A0E0RMV2	pp	229533.I1S4N7
229533.A0A0E0RMV2	pp	229533.A0A1C3YHP8
229533.A0A0E0RMV2	pp	229533.I1S1X7
229533.V6QUG0	pp	229533.V6RLM7
229533.V6QUG0	pp	229533.V6RN69
229533.V6QUG0	pp	229533.V6QWB1
229533.V6QUG0	pp	229533.V6R7V8
229533.I1RNG2	pp	229533.I1RYP0
229533.I1RNG2	pp	229533.Q4HY20
229533.I1RNG2	pp	229533.I1RX95
229533.I1RNG2	pp	229533.V6RXW9
229533.I1RNG2	pp	229533.I1RXT7
229533.I1RNG2	pp	229533.I1SAM5
229533.I1RNG2	pp	229533.I1S051
229533.I1RNG2	pp	229533.I1S278
229533.I1RNG2	pp	229533.I1RQD6
229533.I1RNG2	pp	229533.I1S2B6
229533.I1RNG2	pp	229533.I1RPY3
229533.I1RNG2	pp	229533.I1S287
229533.I1RNG2	pp	229533.I1S1V4
229533.I1RNG2	pp	229533.I1RW76
229533.I1RNG2	pp	229533.I1RXF5
229533.I1RNG2	pp	229533.I1RQP7
229533.I1RNG2	pp	229533.I1RX87
229533.I1RNG2	pp	229533.I1RUN9
229533.I1RNG2	pp	229533.I1RQF9
229533.I1RNG2	pp	229533.I1S0V5
229533.I1RGN1	pp	229533.I1RMP5
229533.I1RGN1	pp	229533.I1RU37
229533.I1RD81	pp	229533.I1RM26
229533.I1RD81	pp	229533.V6R9Z3
229533.I1RD81	pp	229533.I1S3K8
229533.I1RD81	pp	229533.I1S2D5
229533.I1RD81	pp	229533.I1RYU5
229533.I1RD81	pp	229533.I1RPW2
229533.I1RD81	pp	229533.V6RQW4
229533.I1RD81	pp	229533.I1RU76
229533.I1RD81	pp	229533.I1RQE0
229533.I1RD81	pp	229533.I1RY49
229533.I1RD81	pp	229533.I1RN80
229533.I1RD81	pp	229533.I1RJT5
229533.I1RD81	pp	229533.I1S0A0
229533.I1RD81	pp	229533.I1S4F4
229533.I1RD81	pp	229533.I1RR12
229533.I1RD81	pp	229533.I1S6P6
229533.I1RD81	pp	229533.I1RVX9
229533.I1RD81	pp	229533.I1RNG4
229533.I1RD81	pp	229533.I1S2H3
229533.I1RD81	pp	229533.I1RM69
229533.I1RD81	pp	229533.I1RPD6
229533.I1RD81	pp	229533.I1RZ20
229533.I1RD81	pp	229533.I1RW43
229533.I1RD81	pp	229533.Q4I8S2
229533.I1RD81	pp	229533.I1RZT0
229533.I1RD81	pp	229533.I1RE63
229533.I1RD81	pp	229533.I1REV2
229533.I1RD81	pp	229533.I1RE58
229533.I1RD81	pp	229533.I1RI56
229533.I1RD81	pp	229533.I1RF40
229533.I1RD81	pp	229533.I1S064
229533.I1RD81	pp	229533.I1RSX9
229533.I1S4S1	pp	229533.V6R7V8
229533.I1S4S1	pp	229533.Q4HVU7
229533.I1S4S1	pp	229533.V6QWB1
229533.I1S4S1	pp	229533.V6RN69
229533.I1S4S1	pp	229533.I1S5R6
229533.I1S4S1	pp	229533.V6RLM7
229533.I1RFP7	pp	229533.I1RX17
229533.I1RFP7	pp	229533.I1S7X9
229533.I1S2B6	pp	229533.V6RKY7
229533.I1S2B6	pp	229533.I1S830
229533.I1S2B6	pp	229533.Q4IN63
229533.I1S2B6	pp	229533.I1SA32
229533.I1S2B6	pp	229533.I1S5B5
229533.I1S2B6	pp	229533.V6RXW9
229533.I1S2B6	pp	229533.V6QXP4
229533.I1S2B6	pp	229533.I1SAM5
229533.I1RAE7	pp	229533.I1RU37
229533.I1RAE7	pp	229533.I1RMP5
229533.A0A098D0U1	pp	229533.I1RL76
229533.A0A098D0U1	pp	229533.I1RXY7
229533.A0A098D0U1	pp	229533.I1RP31
229533.A0A098D0U1	pp	229533.A0A098E2M3
229533.A0A098D0U1	pp	229533.I1RE79
229533.A0A098D0U1	pp	229533.A0A1C3YK57
229533.A0A098D0U1	pp	229533.A0A1C3YHP8
229533.A0A098D0U1	pp	229533.I1RK75
229533.A0A098D0U1	pp	229533.A0A1C3YJK5
229533.A0A098D0U1	pp	229533.I1RC08
229533.A0A098D0U1	pp	229533.I1RFI9
229533.A0A098D0U1	pp	229533.I1RYG3
229533.A0A098D0U1	pp	229533.I1RMU9
229533.A0A098D0U1	pp	229533.I1S0J7
229533.A0A098D0U1	pp	229533.A0A1C3YI88
229533.A0A098D0U1	pp	229533.I1RF33
229533.A0A098D0U1	pp	229533.I1RZ63
229533.A0A098D0U1	pp	229533.A0A098D5D4
229533.A0A098D0U1	pp	229533.I1RGY6
229533.A0A098D0U1	pp	229533.I1S2A1
229533.A0A098D0U1	pp	229533.I1S1F5
229533.A0A098D0U1	pp	229533.A0A1C3YKE0
229533.A0A098D0U1	pp	229533.I1RTJ2
229533.A0A098D0U1	pp	229533.A0A098D6G8
229533.A0A098D0U1	pp	229533.I1RD21
229533.A0A098D0U1	pp	229533.I1RM49
229533.A0A098D0U1	pp	229533.I1RFY0
229533.A0A098D0U1	pp	229533.I1RGK9
229533.A0A098D0U1	pp	229533.V6R7V8
229533.A0A098D0U1	pp	229533.I1RW06
229533.A0A098D0U1	pp	229533.V6QUG0
229533.A0A098D0U1	pp	229533.I1S4S1
229533.I1RPS7	pp	229533.I1S0C6
229533.I1RPS7	pp	229533.I1RQ42
229533.I1RPS7	pp	229533.I1S0K9
229533.I1RPS7	pp	229533.I1S182
229533.I1RPS7	pp	229533.I1RR61
229533.I1RPS7	pp	229533.I1RW80
229533.I1RPS7	pp	229533.I1RW91
229533.I1RPS7	pp	229533.I1RPW8
229533.A0A0E0SC15	pp	229533.I1RGN1
229533.A0A0E0SC15	pp	229533.I1RJS2
229533.A0A0E0SC15	pp	229533.I1RAE7
229533.I1RCK4	pp	229533.I1S246
229533.I1RCK4	pp	229533.V6R3J1
229533.I1RCK4	pp	229533.I1RVA7
229533.I1RCK4	pp	229533.Q4IBK5
229533.I1RCK4	pp	229533.I1RYT7
229533.I1RCK4	pp	229533.Q4IPA4
229533.I1RCK4	pp	229533.I1RFZ2
229533.I1RCK4	pp	229533.I1S214
229533.I1RCK4	pp	229533.Q4IAS1
229533.I1RCK4	pp	229533.Q4I5R9
229533.I1RCK4	pp	229533.Q4HYC1
229533.I1RCK4	pp	229533.I1RMY3
229533.I1RCK4	pp	229533.I1RY40
229533.I1RCK4	pp	229533.I1RJS4
229533.I1RCK4	pp	229533.I1RCU7
229533.I1RCK4	pp	229533.I1RQC5
229533.I1RCK4	pp	229533.I1S2F3
229533.I1RCK4	pp	229533.I1RS94
229533.I1RCK4	pp	229533.I1RQ80
229533.I1RCK4	pp	229533.I1S1V5
229533.I1RCK4	pp	229533.I1RK77
229533.I1RCK4	pp	229533.Q4I7X1
229533.I1RCK4	pp	229533.Q4IPN9
229533.I1RCK4	pp	229533.I1RNT2
229533.I1RCK4	pp	229533.Q4IPB3
229533.I1RCK4	pp	229533.I1RCQ6
229533.I1RCK4	pp	229533.Q4I7S1
229533.I1RCK4	pp	229533.I1RNB8
229533.I1RCK4	pp	229533.I1RYL5
229533.I1RCK4	pp	229533.I1S0H1
229533.I1RCK4	pp	229533.I1RE46
229533.I1RCK4	pp	229533.Q4IE79
229533.I1RCK4	pp	229533.I1RQ49
229533.I1RCK4	pp	229533.I1RNE4
229533.I1RCK4	pp	229533.I1RDY1
229533.I1RCK4	pp	229533.I1RSL8
229533.I1RCK4	pp	229533.I1S044
229533.I1RCK4	pp	229533.I1RZT1
229533.I1RCK4	pp	229533.I1RDY5
229533.I1RCK4	pp	229533.I1RRE0
229533.I1RCK4	pp	229533.I1RQ21
229533.I1RCK4	pp	229533.Q4IPB8
229533.I1RCK4	pp	229533.I1RM32
229533.I1RCK4	pp	229533.I1S471
229533.I1RCK4	pp	229533.V6QV38
229533.I1RCK4	pp	229533.I1RTE5
229533.I1RCK4	pp	229533.I1RYJ8
229533.I1RCK4	pp	229533.I1RGC2
229533.I1RCK4	pp	229533.I1RD70
229533.I1RCK4	pp	229533.I1RZV9
229533.I1RCK4	pp	229533.I1RT35
229533.I1RCK4	pp	229533.Q4IAA0
229533.I1RCK4	pp	229533.I1S0P4
229533.I1RCK4	pp	229533.I1RDG0
229533.I1RCK4	pp	229533.I1RJS5
229533.I1RCK4	pp	229533.I1RCK5
229533.I1RCK4	pp	229533.V6REZ4
229533.I1RCK4	pp	229533.Q4IPH4
229533.I1RCK4	pp	229533.Q4I1Y1
229533.I1RCK4	pp	229533.I1RNG5
229533.I1RCK4	pp	229533.I1S5B5
229533.I1RCK4	pp	229533.Q4HXF6
229533.I1RCK4	pp	229533.I1RIR9
229533.I1RCK4	pp	229533.I1RCM6
229533.A0A1C3YIV7	pp	229533.I1RJF1
229533.A0A1C3YIV7	pp	229533.A0A1C3YIX7
229533.A0A1C3YIV7	pp	229533.I1S3G4
229533.A0A1C3YIV7	pp	229533.I1RDJ7
229533.A0A1C3YIV7	pp	229533.A0A1C3YJW4
229533.A0A1C3YIV7	pp	229533.I1RXH3
229533.A0A1C3YIV7	pp	229533.I1RQX9
229533.A0A1C3YIV7	pp	229533.I1R989
229533.A0A1C3YIV7	pp	229533.I1RW43
229533.A0A1C3YIV7	pp	229533.I1RXG6
229533.A0A1C3YIV7	pp	229533.I1RNG7
229533.A0A1C3YIV7	pp	229533.I1RMM8
229533.A0A1C3YIV7	pp	229533.I1S084
229533.A0A1C3YIV7	pp	229533.A0A1C3YK49
229533.A0A1C3YIV7	pp	229533.A0A1C3YN25
229533.A0A1C3YIV7	pp	229533.I1RPW2
229533.A0A1C3YIV7	pp	229533.I1RZT0
229533.A0A1C3YIV7	pp	229533.I1RVX9
229533.A0A1C3YIV7	pp	229533.I1RZ29
229533.A0A1C3YIV7	pp	229533.V6RUB1
229533.A0A1C3YIV7	pp	229533.I1S5L5
229533.A0A1C3YIV7	pp	229533.I1S3K8
229533.A0A1C3YIV7	pp	229533.I1RI56
229533.A0A1C3YIV7	pp	229533.I1RM69
229533.A0A1C3YIV7	pp	229533.A0A1C3YJ36
229533.A0A1C3YIV7	pp	229533.I1S1W8
229533.A0A1C3YIV7	pp	229533.I1S6P5
229533.A0A1C3YIV7	pp	229533.I1RZ20
229533.A0A1C3YIV7	pp	229533.I1RE63
229533.A0A1C3YIV7	pp	229533.A0A1C3YLV0
229533.A0A1C3YIV7	pp	229533.I1RYU5
229533.A0A1C3YIV7	pp	229533.I1S1P8
229533.A0A1C3YIV7	pp	229533.I1RYY2
229533.A0A1C3YIV7	pp	229533.I1S2H3
229533.A0A1C3YIV7	pp	229533.I1S4F4
229533.A0A1C3YIV7	pp	229533.I1RNG4
229533.A0A1C3YIV7	pp	229533.I1RF53
229533.A0A1C3YIV7	pp	229533.I1RCB4
229533.A0A1C3YIV7	pp	229533.I1RC83
229533.A0A1C3YIV7	pp	229533.I1RPD6
229533.A0A1C3YIV7	pp	229533.I1RM68
229533.A0A1C3YIV7	pp	229533.A0A1C3YKV2
229533.A0A1C3YIV7	pp	229533.I1RAR1
229533.A0A1C3YIV7	pp	229533.A0A1C3YK58
229533.A0A1C3YIV7	pp	229533.I1R9B8
229533.A0A1C3YIV7	pp	229533.I1RF38
229533.A0A1C3YIV7	pp	229533.I1RQE0
229533.A0A1C3YIV7	pp	229533.I1RZA7
229533.A0A1C3YIV7	pp	229533.I1RM26
229533.A0A1C3YIV7	pp	229533.I1RBE7
229533.A0A1C3YIV7	pp	229533.I1RV23
229533.A0A1C3YIV7	pp	229533.I1RD81
229533.A0A1C3YIV7	pp	229533.I1RD80
229533.I1RQ96	pp	229533.I1S2B9
229533.I1RQ96	pp	229533.I1RS90
229533.I1RQ96	pp	229533.I1RYX5
229533.I1RNB8	pp	229533.I1RPM4
229533.I1RNB8	pp	229533.I1RX81
229533.I1RNB8	pp	229533.I1RX24
229533.I1RNB8	pp	229533.I1S524
229533.I1RNB8	pp	229533.I1RPY4
229533.I1RNB8	pp	229533.Q4IJH1
229533.I1RNB8	pp	229533.I1RZG7
229533.I1RNB8	pp	229533.I1RUG0
229533.I1RNB8	pp	229533.Q4I099
229533.I1RNB8	pp	229533.I1RU69
229533.I1RNB8	pp	229533.I1RTS2
229533.I1RNB8	pp	229533.I1RWL3
229533.I1RNB8	pp	229533.V6QWX8
229533.I1RNB8	pp	229533.I1RW25
229533.I1RNB8	pp	229533.Q4IF76
229533.I1RNB8	pp	229533.Q4IMN9
229533.I1RNB8	pp	229533.I1RZZ9
229533.I1RNB8	pp	229533.I1RVJ1
229533.I1RNB8	pp	229533.Q4IR09
229533.I1RNB8	pp	229533.Q4IPA4
229533.I1RNB8	pp	229533.I1RS20
229533.I1RNB8	pp	229533.I1S0R5
229533.I1RNB8	pp	229533.I1RRT8
229533.I1RNB8	pp	229533.I1RS03
229533.I1RNB8	pp	229533.I1RQK2
229533.I1RNB8	pp	229533.I1RRW3
229533.I1RNB8	pp	229533.I1RS66
229533.I1RNB8	pp	229533.I1S0B6
229533.I1RNB8	pp	229533.I1RWI0
229533.I1RNB8	pp	229533.I1RW90
229533.I1RNB8	pp	229533.I1S9L6
229533.I1RNB8	pp	229533.Q4IPN9
229533.I1RNB8	pp	229533.I1S2A8
229533.I1RNB8	pp	229533.Q4I5W5
229533.I1RNB8	pp	229533.I1RVQ0
229533.I1RNB8	pp	229533.I1S214
229533.I1RNB8	pp	229533.I1RYI9
229533.I1RNB8	pp	229533.I1RY40
229533.I1RNB8	pp	229533.I1RS94
229533.I1RNB8	pp	229533.I1S9L5
229533.I1RNB8	pp	229533.I1S5S2
229533.I1RNB8	pp	229533.Q4I7T5
229533.I1RNB8	pp	229533.I1S8U8
229533.I1RNB8	pp	229533.I1S4M5
229533.I1RNB8	pp	229533.I1RS43
229533.I1RNB8	pp	229533.I1RUM5
229533.I1RNB8	pp	229533.I1RS72
229533.I1RNB8	pp	229533.I1RND9
229533.I1RNB8	pp	229533.I1RS75
229533.I1RNB8	pp	229533.V6REZ4
229533.I1RNB8	pp	229533.I1RXF2
229533.I1RNB8	pp	229533.Q4I785
229533.I1RNB8	pp	229533.I1RZ59
229533.I1RNB8	pp	229533.I1RPY7
229533.I1RNB8	pp	229533.I1S7M2
229533.I1RNB8	pp	229533.Q4HYQ4
229533.I1RNB8	pp	229533.I1S0R7
229533.I1RNB8	pp	229533.I1S0B1
229533.I1RNB8	pp	229533.I1S246
229533.I1RNB8	pp	229533.I1RYB1
229533.I1RNB8	pp	229533.I1RWK3
229533.I1RNB8	pp	229533.I1S0L8
229533.I1RNB8	pp	229533.I1RT04
229533.I1RNB8	pp	229533.I1RYJ9
229533.I1RNB8	pp	229533.I1S6F1
229533.I1RNB8	pp	229533.I1S0V4
229533.I1RNB8	pp	229533.I1RXU7
229533.I1RNB8	pp	229533.I1S0Z9
229533.I1RNB8	pp	229533.Q4IQW0
229533.I1RNB8	pp	229533.I1RR25
229533.I1RNB8	pp	229533.I1S0N7
229533.I1RNB8	pp	229533.Q4IF44
229533.I1RNB8	pp	229533.I1RYT7
229533.I1RNB8	pp	229533.I1RQR3
229533.I1RNB8	pp	229533.I1RQZ2
229533.I1RNB8	pp	229533.I1S8V0
229533.I1RNB8	pp	229533.Q4HWE2
229533.I1RNB8	pp	229533.I1RS28
229533.I1RNB8	pp	229533.I1RSD4
229533.I1RNB8	pp	229533.I1S9Y0
229533.I1RNB8	pp	229533.I1RS06
229533.I1RNB8	pp	229533.I1RT03
229533.I1RNB8	pp	229533.I1RSL8
229533.I1RNB8	pp	229533.I1RQP8
229533.I1RNB8	pp	229533.I1S1X9
229533.I1RNB8	pp	229533.I1RRI2
229533.I1RNB8	pp	229533.I1RNY8
229533.I1RNB8	pp	229533.Q4I7F9
229533.I1RNB8	pp	229533.I1RZS7
229533.I1RNB8	pp	229533.I1RPS0
229533.I1RNB8	pp	229533.I1RQ49
229533.I1RNB8	pp	229533.I1RZZ1
229533.I1RNB8	pp	229533.I1RQE7
229533.I1RNB8	pp	229533.I1RX14
229533.I1RNB8	pp	229533.I1S9M9
229533.I1RNB8	pp	229533.I1S1C7
229533.I1RNB8	pp	229533.I1RNE4
229533.I1RNB8	pp	229533.I1RRT0
229533.I1RNB8	pp	229533.I1RYW3
229533.I1RNB8	pp	229533.Q4HYB8
229533.I1RNB8	pp	229533.I1RZU4
229533.I1RNB8	pp	229533.I1RZL5
229533.I1RNB8	pp	229533.I1RZH4
229533.I1RNB8	pp	229533.V6RY33
229533.I1RNB8	pp	229533.I1RYW2
229533.I1RNB8	pp	229533.Q4IR08
229533.I1RNB8	pp	229533.I1RSH4
229533.I1RNB8	pp	229533.I1RWN6
229533.I1RNB8	pp	229533.I1RTE5
229533.I1RNB8	pp	229533.V6RIS2
229533.I1RNB8	pp	229533.I1RND5
229533.I1RNB8	pp	229533.I1RW99
229533.I1RNB8	pp	229533.I1S5Z2
229533.I1RNB8	pp	229533.I1RSA4
229533.I1RNB8	pp	229533.I1RPA0
229533.I1RNB8	pp	229533.Q4IB70
229533.I1RNB8	pp	229533.I1RT99
229533.I1RNB8	pp	229533.I1S471
229533.I1RNB8	pp	229533.I1RWN5
229533.I1RNB8	pp	229533.Q4IP34
229533.I1RNB8	pp	229533.I1RT35
229533.I1RNB8	pp	229533.I1RYJ8
229533.I1RNB8	pp	229533.I1RWX8
229533.I1RNB8	pp	229533.I1RVZ4
229533.I1RNB8	pp	229533.I1RZV9
229533.I1RNB8	pp	229533.I1S5B5
229533.I1RNB8	pp	229533.Q4I5I4
229533.I1RNB8	pp	229533.I1S0P4
229533.I1RNB8	pp	229533.I1RQD8
229533.I1RNB8	pp	229533.I1S2C4
229533.I1RNB8	pp	229533.V6QXG1
229533.I1RNB8	pp	229533.I1RRU9
229533.I1RNB8	pp	229533.I1RWD3
229533.I1RNB8	pp	229533.I1RZB5
229533.I1RNB8	pp	229533.I1RZK5
229533.I1RNB8	pp	229533.I1RZ11
229533.I1RNB8	pp	229533.I1RT47
229533.I1RNB8	pp	229533.I1RTH6
229533.I1RNB8	pp	229533.Q4I7K4
229533.I1RNB8	pp	229533.V6QUE6
229533.I1RNB8	pp	229533.Q4IAA0
229533.I1RNB8	pp	229533.I1RSQ3
229533.I1RNB8	pp	229533.I1RPP4
229533.I1RNB8	pp	229533.I1S8U9
229533.I1RNB8	pp	229533.I1S7M3
229533.I1RNB8	pp	229533.I1RSH9
229533.I1RNB8	pp	229533.I1RX47
229533.I1RNB8	pp	229533.I1RS17
229533.I1RNB8	pp	229533.V6R042
229533.I1RNB8	pp	229533.I1RSA8
229533.I1RNB8	pp	229533.Q4I7X1
229533.I1RDI6	pp	229533.I1RPT0
229533.I1RDI6	pp	229533.I1RUY6
229533.I1RDI6	pp	229533.I1RNU7
229533.A0A098DIB7	pp	229533.A0A1C3YN62
229533.A0A098DIB7	pp	229533.A0A1C3YII4
229533.A0A098DIB7	pp	229533.A0A1C3YL16
229533.I1RTH2	pp	229533.Q4HTT2
229533.I1RTH2	pp	229533.Q4HTT1
229533.I1RTH2	pp	229533.I1RZR6
229533.I1RTH2	pp	229533.V6QUE6
229533.I1RTH2	pp	229533.Q4I5I4
229533.I1RTH2	pp	229533.Q4I5W5
229533.I1RTH2	pp	229533.Q4IAA0
229533.I1RTH2	pp	229533.Q4IJ11
229533.I1RTH2	pp	229533.I1RU02
229533.I1RTH2	pp	229533.Q4HYQ4
229533.I1RTH2	pp	229533.Q4HYB8
229533.I1RTH2	pp	229533.I1RZB5
229533.I1RTH2	pp	229533.Q4IER8
229533.I1RTH2	pp	229533.Q4IJU0
229533.A0A1C3YJ23	pp	229533.I1RQC3
229533.A0A1C3YJ23	pp	229533.I1RMM1
229533.A0A1C3YJ23	pp	229533.I1RY40
229533.A0A1C3YJ23	pp	229533.V6QXP4
229533.A0A1C3YJ23	pp	229533.I1RTF2
229533.A0A1C3YJ23	pp	229533.I1RQN8
229533.A0A1C3YJ23	pp	229533.I1RRC9
229533.A0A1C3YJ23	pp	229533.I1RRC8
229533.A0A1C3YJ23	pp	229533.I1RMN3
229533.A0A1C3YJ23	pp	229533.I1RQC4
229533.A0A1C3YJ23	pp	229533.I1RE44
229533.I1RU76	pp	229533.I1S1W8
229533.I1RU76	pp	229533.I1RZ29
229533.I1RU76	pp	229533.I1S5L5
229533.I1RU76	pp	229533.I1RYU5
229533.I1RU76	pp	229533.I1RVX9
229533.I1RU76	pp	229533.I1RW43
229533.I1RU76	pp	229533.I1RZ20
229533.I1RU76	pp	229533.I1S3G4
229533.A0A0E0SQ84	pp	229533.I1RNG4
229533.Q4IAA0	pp	229533.V6RIS2
229533.Q4IAA0	pp	229533.V6QXG1
229533.Q4IAA0	pp	229533.V6RY33
229533.Q4IAA0	pp	229533.Q4IJH1
229533.Q4IAA0	pp	229533.Q4IPB8
229533.Q4IAA0	pp	229533.Q4IB70
229533.Q4IAA0	pp	229533.V6RDH3
229533.Q4IAA0	pp	229533.V6RGN5
229533.Q4IAA0	pp	229533.Q4IFI0
229533.Q4IAA0	pp	229533.Q4IBS2
229533.Q4IAA0	pp	229533.V6REZ4
229533.Q4IAA0	pp	229533.Q4IRI9
229533.Q4IAA0	pp	229533.Q4IQW0
229533.Q4IAA0	pp	229533.V6QYF0
229533.Q4IAA0	pp	229533.V6RNM4
229533.Q4IAA0	pp	229533.V6R227
229533.Q4IAA0	pp	229533.Q4IF76
229533.Q4IAA0	pp	229533.Q4IPB3
229533.Q4IAA0	pp	229533.Q4IBK5
229533.Q4IAA0	pp	229533.Q4IPI1
229533.Q4IAA0	pp	229533.Q4IEK8
229533.Q4IAA0	pp	229533.Q4IAS1
229533.Q4IAA0	pp	229533.Q4IJ56
229533.I1RC83	pp	229533.I1RF40
229533.I1RC83	pp	229533.I1S2H3
229533.I1RC83	pp	229533.I1RSX9
229533.I1RC83	pp	229533.I1S064
229533.I1RC83	pp	229533.I1RW43
229533.I1RC83	pp	229533.I1RCB4
229533.I1RC83	pp	229533.I1RN80
229533.I1RC83	pp	229533.I1S6P6
229533.I1RC83	pp	229533.I1RNG4
229533.I1RC83	pp	229533.I1REV2
229533.I1RC83	pp	229533.I1RPD6
229533.I1RC83	pp	229533.I1RY49
229533.I1RC83	pp	229533.I1RU76
229533.I1RC83	pp	229533.I1RPW2
229533.I1RC83	pp	229533.I1RE63
229533.I1RC83	pp	229533.I1RYU5
229533.I1RC83	pp	229533.V6RQW4
229533.I1RC83	pp	229533.I1RZ20
229533.I1RC83	pp	229533.I1RVX9
229533.I1RC83	pp	229533.I1S4F4
229533.I1RC83	pp	229533.I1RM26
229533.I1RC83	pp	229533.I1RR12
229533.I1RC83	pp	229533.I1RQE0
229533.I1RC83	pp	229533.V6R9Z3
229533.I1RC83	pp	229533.I1RJT5
229533.I1RC83	pp	229533.I1S0A0
229533.I1RHQ9	pp	229533.I1RQE0
229533.I1RHQ9	pp	229533.I1S182
229533.I1RHQ9	pp	229533.I1RPW8
229533.I1RHQ9	pp	229533.I1RW91
229533.I1RHQ9	pp	229533.I1RW80
229533.I1RHQ9	pp	229533.I1RQ42
229533.I1RHQ9	pp	229533.I1RN04
229533.I1RHQ9	pp	229533.I1RZ42
229533.I1RC01	pp	229533.I1S333
229533.I1RC01	pp	229533.I1RS37
229533.I1RC01	pp	229533.I1RWM0
229533.I1RC01	pp	229533.I1RCI2
229533.I1RFP5	pp	229533.I1RJP3
229533.I1RFP5	pp	229533.I1RQC3
229533.I1RFP5	pp	229533.I1RX87
229533.I1RFP5	pp	229533.I1RYP0
229533.I1RFP5	pp	229533.I1RY40
229533.I1RFP5	pp	229533.V6QXP4
229533.I1RFP5	pp	229533.I1RMM1
229533.I1RFP5	pp	229533.Q4HY20
229533.I1RFP5	pp	229533.I1RSH3
229533.I1RFP5	pp	229533.I1RQN8
229533.I1RFP5	pp	229533.I1S0V5
229533.I1RFP5	pp	229533.I1RTF2
229533.I1RFP5	pp	229533.I1RRC9
229533.I1RFP5	pp	229533.I1RMN3
229533.I1RFP5	pp	229533.I1S1U6
229533.I1RFP5	pp	229533.I1RQC4
229533.I1RFP5	pp	229533.I1RRC8
229533.I1RFP5	pp	229533.I1S2B6
229533.I1RZE1	pp	229533.I1S8U9
229533.I1RZE1	pp	229533.I1RZL5
229533.I1RZE1	pp	229533.I1S2A8
229533.I1RZE1	pp	229533.I1S8V0
229533.I1RJU1	pp	229533.I1RP97
229533.I1RJU1	pp	229533.I1RMR5
229533.I1RJU1	pp	229533.I1RYB7
229533.I1RJU1	pp	229533.V6RR76
229533.I1RJU1	pp	229533.I1RN81
229533.I1RSW4	pp	229533.I1RX87
229533.I1RSW4	pp	229533.I1RY40
229533.I1RSW4	pp	229533.V6QXP4
229533.I1RSW4	pp	229533.I1S0V5
229533.I1RSW4	pp	229533.I1RYP0
229533.I1RSW4	pp	229533.I1RTG0
229533.I1RSW4	pp	229533.I1RVN2
229533.I1RSW4	pp	229533.Q4HZK7
229533.I1RSW4	pp	229533.I1S2B6
229533.I1RSW4	pp	229533.Q4HY20
229533.I1RSW4	pp	229533.I1RTF2
229533.A0A1C3YN86	pp	229533.Q4IPI1
229533.A0A1C3YN86	pp	229533.I1REF2
229533.A0A1C3YN86	pp	229533.I1RYJ6
229533.A0A1C3YN86	pp	229533.I1RJV7
229533.A0A1C3YN86	pp	229533.I1REK4
229533.A0A1C3YN86	pp	229533.I1RB27
229533.A0A1C3YN86	pp	229533.I1RP86
229533.A0A1C3YN86	pp	229533.I1RE66
229533.A0A1C3YN86	pp	229533.I1RMD5
229533.A0A1C3YN86	pp	229533.I1RFY0
229533.A0A1C3YN86	pp	229533.I1RXF0
229533.A0A1C3YN86	pp	229533.I1S0P0
229533.A0A1C3YN86	pp	229533.V6QWZ7
229533.A0A1C3YN86	pp	229533.V6RQW4
229533.A0A1C3YN86	pp	229533.I1RN51
229533.A0A1C3YN86	pp	229533.I1RW06
229533.A0A1C3YN86	pp	229533.I1RT33
229533.A0A1C3YN86	pp	229533.I1RM67
229533.A0A1C3YN86	pp	229533.V6RKK5
229533.A0A1C3YN86	pp	229533.I1RY21
229533.A0A1C3YN86	pp	229533.I1RMK7
229533.A0A1C3YN86	pp	229533.I1RE65
229533.A0A1C3YN86	pp	229533.I1RAH6
229533.A0A1C3YN86	pp	229533.I1S0F1
229533.A0A1C3YN86	pp	229533.I1RT45
229533.A0A1C3YN86	pp	229533.I1S0K2
229533.A0A1C3YN86	pp	229533.Q4I327
229533.A0A1C3YN86	pp	229533.I1RE79
229533.A0A1C3YN86	pp	229533.I1RBT1
229533.A0A1C3YN86	pp	229533.I1RY92
229533.A0A1C3YN86	pp	229533.I1RT05
229533.A0A1C3YN86	pp	229533.I1S558
229533.A0A1C3YN86	pp	229533.V6RLW4
229533.A0A1C3YN86	pp	229533.I1RTD7
229533.A0A1C3YN86	pp	229533.I1RA52
229533.A0A1C3YN86	pp	229533.I1RPJ3
229533.A0A1C3YN86	pp	229533.I1RWJ4
229533.A0A1C3YN86	pp	229533.I1RFL4
229533.A0A1C3YN86	pp	229533.I1RSS4
229533.A0A1C3YN86	pp	229533.I1RR72
229533.A0A1C3YN86	pp	229533.I1RL04
229533.A0A1C3YN86	pp	229533.I1RKF9
229533.A0A1C3YN86	pp	229533.I1RSC0
229533.A0A1C3YN86	pp	229533.I1RP97
229533.A0A1C3YN86	pp	229533.I1RK80
229533.A0A1C3YN86	pp	229533.I1RC31
229533.A0A1C3YN86	pp	229533.I1RVZ2
229533.A0A1C3YN86	pp	229533.I1S253
229533.A0A1C3YN86	pp	229533.I1RWS4
229533.A0A1C3YI81	pp	229533.I1RRI2
229533.A0A1C3YI81	pp	229533.I1RN17
229533.A0A1C3YI81	pp	229533.A0A1C3YL25
229533.A0A1C3YI81	pp	229533.I1RUG4
229533.A0A1C3YI81	pp	229533.I1S8V0
229533.A0A1C3YI81	pp	229533.A0A1C3YJW7
229533.A0A1C3YI81	pp	229533.V6REZ4
229533.A0A1C3YI81	pp	229533.A0A1C3YJ51
229533.A0A1C3YI81	pp	229533.I1S0B1
229533.A0A1C3YI81	pp	229533.I1RG90
229533.A0A1C3YI81	pp	229533.A0A1C3YMF9
229533.A0A1C3YI81	pp	229533.I1RW99
229533.A0A1C3YI81	pp	229533.I1RQZ2
229533.A0A1C3YI81	pp	229533.I1RA38
229533.A0A1C3YI81	pp	229533.Q4IPC8
229533.A0A1C3YI81	pp	229533.A0A1C3YL99
229533.A0A1C3YI81	pp	229533.I1RQE7
229533.A0A1C3YI81	pp	229533.Q4I5I4
229533.A0A1C3YI81	pp	229533.I1S0N7
229533.A0A1C3YI81	pp	229533.Q4I7X1
229533.A0A1C3YI81	pp	229533.A0A1C3YKM6
229533.A0A1C3YI81	pp	229533.Q4I5W5
229533.A0A1C3YI81	pp	229533.A0A1C3YJ12
229533.A0A1C3YI81	pp	229533.I1S8U9
229533.A0A1C3YI81	pp	229533.I1RN49
229533.A0A1C3YI81	pp	229533.Q4IAS1
229533.A0A1C3YI81	pp	229533.I1RSA4
229533.A0A1C3YI81	pp	229533.A0A1C3YN55
229533.A0A1C3YI81	pp	229533.I1RBV3
229533.A0A1C3YI81	pp	229533.I1RT35
229533.A0A1C3YI81	pp	229533.I1RQ88
229533.A0A1C3YI81	pp	229533.I1S1V5
229533.A0A1C3YI81	pp	229533.A0A1C3YII4
229533.A0A1C3YI81	pp	229533.I1RBD6
229533.A0A1C3YI81	pp	229533.I1RNB8
229533.A0A1C3YI81	pp	229533.Q4IF44
229533.A0A1C3YI81	pp	229533.A0A1C3YM64
229533.A0A1C3YI81	pp	229533.I1RB50
229533.A0A1C3YI81	pp	229533.I1RN28
229533.A0A1C3YI81	pp	229533.I1RZL5
229533.A0A1C3YI81	pp	229533.I1RA36
229533.A0A1C3YI81	pp	229533.I1RHI1
229533.A0A1C3YI81	pp	229533.I1R9Q0
229533.A0A1C3YI81	pp	229533.Q4IPA4
229533.A0A1C3YI81	pp	229533.I1RNT2
229533.A0A1C3YI81	pp	229533.I1RE45
229533.A0A1C3YI81	pp	229533.I1RFU3
229533.A0A1C3YI81	pp	229533.I1RQK2
229533.A0A1C3YI81	pp	229533.I1S0G0
229533.A0A1C3YI81	pp	229533.I1S5Z2
229533.A0A1C3YI81	pp	229533.I1S382
229533.A0A1C3YI81	pp	229533.I1RW25
229533.A0A1C3YI81	pp	229533.I1RD52
229533.A0A1C3YI81	pp	229533.I1S214
229533.A0A1C3YI81	pp	229533.I1RDD3
229533.A0A1C3YI81	pp	229533.I1RA46
229533.A0A1C3YI81	pp	229533.I1RDG8
229533.A0A1C3YI81	pp	229533.I1RS03
229533.A0A1C3YI81	pp	229533.A0A1C3YJV9
229533.A0A1C3YI81	pp	229533.I1RAW7
229533.A0A1C3YI81	pp	229533.I1RB53
229533.A0A1C3YI81	pp	229533.A0A1C3YK68
229533.A0A1C3YI81	pp	229533.I1S246
229533.A0A1C3YI81	pp	229533.I1S9U2
229533.A0A1C3YI81	pp	229533.Q4IPN9
229533.A0A1C3YI81	pp	229533.I1RK70
229533.A0A1C3YI81	pp	229533.I1RCQ6
229533.A0A1C3YI81	pp	229533.I1R976
229533.A0A1C3YI81	pp	229533.Q4IR09
229533.A0A1C3YI81	pp	229533.I1S951
229533.A0A1C3YI81	pp	229533.I1RZP2
229533.A0A1C3YI81	pp	229533.I1RRT8
229533.A0A0E0SQ29	pp	229533.I1RWL9
229533.A0A0E0SQ29	pp	229533.I1RC01
229533.A0A0E0SQ29	pp	229533.I1RJU1
229533.I1RQN8	pp	229533.I1RRC8
229533.I1RQN8	pp	229533.I1RS34
229533.I1RQN8	pp	229533.I1S0V5
229533.I1RQN8	pp	229533.I1RRC9
229533.I1RQN8	pp	229533.I1S1U6
229533.I1RQN8	pp	229533.I1S287
229533.I1RQN8	pp	229533.I1RSH3
229533.I1RQN8	pp	229533.I1RRC6
229533.I1RQN8	pp	229533.I1RTF2
229533.I1RQN8	pp	229533.I1RUN9
229533.I1RQN8	pp	229533.I1RQP7
229533.I1RQN8	pp	229533.I1RXF0
229533.I1RQN8	pp	229533.V6QXP4
229533.I1RQN8	pp	229533.I1S0L3
229533.I1RQN8	pp	229533.I1S278
229533.I1RQN8	pp	229533.Q4HY20
229533.I1RQN8	pp	229533.I1RWZ9
229533.I1RQN8	pp	229533.I1RY40
229533.I1RQN8	pp	229533.I1RX87
229533.I1RQN8	pp	229533.I1RVA8
229533.I1RQN8	pp	229533.V6QUV7
229533.I1RQN8	pp	229533.I1RSW4
229533.I1RQN8	pp	229533.I1RYP0
229533.I1RQN8	pp	229533.I1RZ94
229533.I1RF53	pp	229533.I1S4F4
229533.I1RF53	pp	229533.I1RVX9
229533.I1RF53	pp	229533.I1S064
229533.I1RF53	pp	229533.I1RPD6
229533.I1RF53	pp	229533.I1RJT5
229533.I1RF53	pp	229533.I1RPW2
229533.I1RF53	pp	229533.I1S0A0
229533.I1RF53	pp	229533.I1RNG4
229533.I1RF53	pp	229533.I1RY49
229533.I1RF53	pp	229533.I1RZ20
229533.I1RF53	pp	229533.I1RM26
229533.I1RF53	pp	229533.I1RR12
229533.I1RF53	pp	229533.I1RW43
229533.I1RF53	pp	229533.I1RN80
229533.I1RF53	pp	229533.I1RYU5
229533.I1RF53	pp	229533.I1RU76
229533.I1RF53	pp	229533.I1RQE0
229533.I1RF53	pp	229533.I1S2H3
229533.I1RZS7	pp	229533.Q4IAS1
229533.I1RZS7	pp	229533.I1S503
229533.I1RZS7	pp	229533.V6QW22
229533.I1RZS7	pp	229533.V6RTJ8
229533.I1RZS7	pp	229533.I1S0N7
229533.I1RZS7	pp	229533.Q4HW67
229533.I1RZS7	pp	229533.I1S0L3
229533.I1RZS7	pp	229533.Q4HZ42
229533.I1RZS7	pp	229533.I1RZT6
229533.I1RZS7	pp	229533.I1S246
229533.I1RZS7	pp	229533.I1S4S4
229533.I1RZS7	pp	229533.I1S5B0
229533.I1RZS7	pp	229533.V6R042
229533.I1RZS7	pp	229533.I1RZZ9
229533.I1RZS7	pp	229533.V6RMW6
229533.I1RZS7	pp	229533.Q4IAA0
229533.I1RZS7	pp	229533.I1S1C7
229533.I1RZS7	pp	229533.I1S289
229533.I1RZS7	pp	229533.V6RIV9
229533.I1RZS7	pp	229533.I1S471
229533.I1RZS7	pp	229533.I1RZW8
229533.I1RZS7	pp	229533.Q4HWE2
229533.I1RZS7	pp	229533.I1S504
229533.I1RCJ5	pp	229533.I1RRX1
229533.I1RCJ5	pp	229533.I1RZQ6
229533.I1RCJ5	pp	229533.I1RZD9
229533.I1RCJ5	pp	229533.I1RP88
229533.I1RCJ5	pp	229533.I1RS64
229533.I1RCJ5	pp	229533.I1S0E9
229533.I1RCJ5	pp	229533.I1RN54
229533.I1RCJ5	pp	229533.I1RWQ0
229533.I1RCJ5	pp	229533.I1S095
229533.I1RCJ5	pp	229533.I1RZV4
229533.I1RCJ5	pp	229533.I1RD84
229533.I1RCJ5	pp	229533.I1RSW5
229533.I1RCJ5	pp	229533.I1RT19
229533.I1RCJ5	pp	229533.I1RXB5
229533.I1RCJ5	pp	229533.I1RD69
229533.I1RCJ5	pp	229533.I1S077
229533.A0A1C3YKU7	pp	229533.I1RQD6
229533.A0A1C3YKU7	pp	229533.I1S6S4
229533.A0A1C3YKU7	pp	229533.I1RAS9
229533.A0A1C3YKU7	pp	229533.I1RX87
229533.A0A1C3YKU7	pp	229533.I1S2B6
229533.A0A1C3YKU7	pp	229533.I1RNG2
229533.A0A1C3YKU7	pp	229533.I1RQH7
229533.A0A1C3YKU7	pp	229533.I1RPG2
229533.A0A1C3YKU7	pp	229533.I1RE03
229533.A0A1C3YKU7	pp	229533.I1S1V4
229533.A0A1C3YKU7	pp	229533.I1RE18
229533.A0A1C3YKU7	pp	229533.I1RZS5
229533.A0A1C3YKU7	pp	229533.I1RPU5
229533.A0A1C3YKU7	pp	229533.I1RQP5
229533.A0A1C3YKU7	pp	229533.I1RMF2
229533.A0A1C3YKU7	pp	229533.I1RND7
229533.A0A1C3YKU7	pp	229533.I1RBF2
229533.A0A1C3YKU7	pp	229533.I1RFS7
229533.A0A1C3YKU7	pp	229533.I1RJZ6
229533.A0A1C3YKU7	pp	229533.I1RCH2
229533.A0A1C3YKU7	pp	229533.I1RQF7
229533.A0A1C3YKU7	pp	229533.I1RFV4
229533.A0A1C3YKU7	pp	229533.I1RMN3
229533.A0A1C3YKU7	pp	229533.A0A1C3YN81
229533.A0A1C3YKU7	pp	229533.I1RAH7
229533.A0A1C3YKU7	pp	229533.I1RCL9
229533.A0A1C3YKU7	pp	229533.I1RZ60
229533.A0A1C3YKU7	pp	229533.I1RW76
229533.A0A1C3YKU7	pp	229533.I1RXF5
229533.A0A1C3YKU7	pp	229533.I1RWU9
229533.A0A1C3YKU7	pp	229533.I1RW58
229533.A0A1C3YKU7	pp	229533.I1S287
229533.A0A1C3YKU7	pp	229533.Q4IN63
229533.A0A1C3YKU7	pp	229533.I1RQP7
229533.A0A1C3YKU7	pp	229533.I1S278
229533.A0A1C3YKU7	pp	229533.I1RCQ0
229533.A0A1C3YKU7	pp	229533.I1S0V5
229533.A0A1C3YKU7	pp	229533.I1S830
229533.A0A1C3YKU7	pp	229533.I1RNA3
229533.A0A1C3YKU7	pp	229533.I1SAM5
229533.A0A1C3YKU7	pp	229533.I1RBT0
229533.A0A1C3YKU7	pp	229533.I1RFK0
229533.A0A1C3YKU7	pp	229533.I1RCV3
229533.A0A1C3YKU7	pp	229533.I1RYS8
229533.A0A1C3YKU7	pp	229533.A0A1C3YL89
229533.A0A1C3YKU7	pp	229533.I1RK33
229533.A0A1C3YKU7	pp	229533.I1RNH7
229533.A0A1C3YKU7	pp	229533.I1RCN6
229533.A0A1C3YKU7	pp	229533.I1RZK3
229533.A0A1C3YKU7	pp	229533.Q4I6S5
229533.I1S8U9	pp	229533.Q4IR09
229533.I1S8U9	pp	229533.Q4I7X1
229533.I1S8U9	pp	229533.Q4IPN9
229533.I1S8U9	pp	229533.V6QUE6
229533.I1S8U9	pp	229533.V6RIS2
229533.I1S8U9	pp	229533.Q4IF44
229533.I1S8U9	pp	229533.Q4IPC8
229533.I1S8U9	pp	229533.Q4IPA4
229533.I1RA99	pp	229533.I1REL1
229533.I1RA99	pp	229533.I1RX47
229533.I1RA99	pp	229533.I1RGZ5
229533.I1RA99	pp	229533.I1RWU2
229533.I1RA99	pp	229533.I1RG11
229533.I1RA99	pp	229533.I1S471
229533.I1RA99	pp	229533.I1RCS2
229533.I1RA99	pp	229533.I1RNR6
229533.I1RA99	pp	229533.Q4IAA0
229533.I1RA99	pp	229533.I1S246
229533.I1RA99	pp	229533.I1RJI0
229533.I1RA99	pp	229533.I1RN60
229533.I1RA99	pp	229533.I1RPW8
229533.I1RA99	pp	229533.I1RWL9
229533.I1RA99	pp	229533.I1RNB8
229533.I1RA99	pp	229533.I1RKK6
229533.I1RA99	pp	229533.I1RK72
229533.I1RA99	pp	229533.I1RCG6
229533.I1RA99	pp	229533.I1RAN3
229533.I1RA99	pp	229533.I1RAI1
229533.I1RA99	pp	229533.I1RAC1
229533.I1RA99	pp	229533.I1RBX0
229533.I1RA99	pp	229533.I1RG57
229533.I1RA99	pp	229533.I1RZG7
229533.I1RA99	pp	229533.I1RT35
229533.I1RA99	pp	229533.I1RSJ0
229533.I1RA99	pp	229533.I1RQ42
229533.I1RA99	pp	229533.I1S5Z2
229533.I1RA99	pp	229533.I1S9M9
229533.I1RA99	pp	229533.I1RS03
229533.I1RA99	pp	229533.I1RCH7
229533.I1RA99	pp	229533.I1RDX6
229533.I1RA99	pp	229533.I1RW80
229533.I1RA99	pp	229533.I1S0Z9
229533.I1RPG2	pp	229533.Q4ILI9
229533.I1RPG2	pp	229533.I1RW76
229533.I1RPG2	pp	229533.I1S287
229533.I1RPG2	pp	229533.I1RYP0
229533.I1RPG2	pp	229533.I1SAM5
229533.I1RPG2	pp	229533.I1RQP7
229533.I1RPG2	pp	229533.I1S5B5
229533.I1RPG2	pp	229533.I1RZK3
229533.I1RPG2	pp	229533.I1RX87
229533.I1RPG2	pp	229533.I1RQH7
229533.I1RPG2	pp	229533.I1S2B6
229533.I1RPG2	pp	229533.I1RQF7
229533.I1RPG2	pp	229533.I1S1U6
229533.I1RPG2	pp	229533.I1S1V4
229533.A0A098E2A4	pp	229533.I1RR24
229533.A0A098E2A4	pp	229533.A0A0E0RSD7
229533.A0A098E2A4	pp	229533.I1RYJ7
229533.A0A098E2A4	pp	229533.I1RW06
229533.A0A098E2A4	pp	229533.A0A1C3YLR6
229533.A0A098E2A4	pp	229533.I1RC11
229533.A0A098E2A4	pp	229533.A0A0E0RUI4
229533.A0A098E2A4	pp	229533.I1RMM8
229533.A0A098E2A4	pp	229533.I1RQE8
229533.A0A098E2A4	pp	229533.I1S3K8
229533.A0A098E2A4	pp	229533.A0A1C3YN26
229533.A0A098E2A4	pp	229533.A0A1C3YHX8
229533.A0A098E2A4	pp	229533.I1RBT1
229533.A0A098E2A4	pp	229533.I1RYU5
229533.A0A098E2A4	pp	229533.I1RAX6
229533.A0A098E2A4	pp	229533.I1RX46
229533.A0A098E2A4	pp	229533.I1RYX6
229533.A0A098E2A4	pp	229533.I1S1P8
229533.A0A098E2A4	pp	229533.I1RD52
229533.A0A098E2A4	pp	229533.I1S1W8
229533.A0A098E2A4	pp	229533.I1S130
229533.A0A098E2A4	pp	229533.I1RP86
229533.A0A098E2A4	pp	229533.I1RQX9
229533.A0A098E2A4	pp	229533.I1RTU1
229533.A0A098E2A4	pp	229533.I1RRX5
229533.A0A098E2A4	pp	229533.I1RFK7
229533.A0A098E2A4	pp	229533.I1RZM4
229533.A0A098E2A4	pp	229533.A0A1C3YJL7
229533.A0A098E2A4	pp	229533.A0A0E0S6V8
229533.A0A098E2A4	pp	229533.I1RBE7
229533.A0A098E2A4	pp	229533.I1S3K6
229533.A0A098E2A4	pp	229533.I1RVY2
229533.A0A098E2A4	pp	229533.A0A1C3YK13
229533.A0A098E2A4	pp	229533.A0A1C3YLE9
229533.A0A098E2A4	pp	229533.I1RXB1
229533.A0A098E2A4	pp	229533.I1RRV4
229533.A0A098E2A4	pp	229533.I1S084
229533.A0A098E2A4	pp	229533.A0A098E320
229533.A0A098E2A4	pp	229533.I1RCR5
229533.A0A098E2A4	pp	229533.I1RK47
229533.A0A098E2A4	pp	229533.I1RYI7
229533.A0A098E2A4	pp	229533.I1RXV9
229533.A0A098E2A4	pp	229533.I1RBL7
229533.A0A098E2A4	pp	229533.I1RFM6
229533.A0A098E2A4	pp	229533.V6RCZ8
229533.A0A098E2A4	pp	229533.I1RCM5
229533.A0A098E2A4	pp	229533.I1RBE4
229533.A0A098E2A4	pp	229533.A0A1C3YJW4
229533.A0A098E2A4	pp	229533.I1RZK5
229533.A0A098E2A4	pp	229533.A0A1C3YIV7
229533.A0A098E2A4	pp	229533.A0A098E4W0
229533.A0A098E2A4	pp	229533.I1RFU8
229533.A0A098E2A4	pp	229533.A0A0E0S6X1
229533.A0A098E2A4	pp	229533.I1S3G4
229533.A0A098E2A4	pp	229533.I1RVJ6
229533.A0A098E2A4	pp	229533.A0A1C3YK58
229533.A0A098E2A4	pp	229533.I1S2H4
229533.A0A098E2A4	pp	229533.I1RY03
229533.A0A098E2A4	pp	229533.I1RXF0
229533.A0A098E2A4	pp	229533.A0A1C3YKB0
229533.A0A098E2A4	pp	229533.A0A1C3YJR3
229533.A0A098E2A4	pp	229533.I1RA90
229533.A0A098E2A4	pp	229533.A0A1C3YJZ0
229533.A0A098E2A4	pp	229533.I1RRT8
229533.A0A098E2A4	pp	229533.O74638
229533.A0A098E2A4	pp	229533.I1RZM8
229533.A0A098E2A4	pp	229533.I1RTI7
229533.A0A098E2A4	pp	229533.I1RZT0
229533.A0A098E2A4	pp	229533.I1R9Y8
229533.A0A098E2A4	pp	229533.I1RS18
229533.A0A098E2A4	pp	229533.I1RVR0
229533.A0A098E2A4	pp	229533.A0A1C3YKV3
229533.A0A098E2A4	pp	229533.V6RK96
229533.A0A098E2A4	pp	229533.V6R3X5
229533.A0A098E2A4	pp	229533.I1RW43
229533.A0A098E2A4	pp	229533.I1RZ52
229533.A0A098E2A4	pp	229533.A0A1C3YN25
229533.A0A098E2A4	pp	229533.I1RTG7
229533.A0A098E2A4	pp	229533.I1RM30
229533.A0A098E2A4	pp	229533.Q4IMJ1
229533.A0A098E2A4	pp	229533.I1S0A0
229533.A0A098E2A4	pp	229533.A0A1C3YK49
229533.A0A098E2A4	pp	229533.I1S8V3
229533.A0A098E2A4	pp	229533.I1RBF3
229533.A0A098E2A4	pp	229533.I1RC29
229533.A0A098E2A4	pp	229533.I1RZ29
229533.A0A098E2A4	pp	229533.I1S5B0
229533.A0A098E2A4	pp	229533.I1S6P5
229533.A0A098E2A4	pp	229533.I1RA94
229533.A0A098E2A4	pp	229533.I1RN63
229533.A0A098E2A4	pp	229533.A0A1C3YI20
229533.A0A098E2A4	pp	229533.I1RSQ4
229533.A0A098E2A4	pp	229533.I1RN88
229533.A0A098E2A4	pp	229533.I1RFS3
229533.A0A098E2A4	pp	229533.I1RZ20
229533.A0A098E2A4	pp	229533.A0A1C3YL82
229533.A0A098E2A4	pp	229533.A0A0E0SC46
229533.A0A098E2A4	pp	229533.Q4I1T9
229533.A0A098E2A4	pp	229533.I1RDJ7
229533.A0A098E2A4	pp	229533.I1RBS0
229533.A0A098E2A4	pp	229533.I1RB92
229533.A0A098E2A4	pp	229533.I1RC31
229533.A0A098E2A4	pp	229533.I1RY62
229533.A0A098E2A4	pp	229533.I1RBC7
229533.A0A098E2A4	pp	229533.I1RXW3
229533.A0A098E2A4	pp	229533.I1RIH0
229533.A0A098E2A4	pp	229533.V6RUB1
229533.A0A098E2A4	pp	229533.A0A1C3YKV2
229533.A0A098E2A4	pp	229533.I1RVX0
229533.A0A098E2A4	pp	229533.I1RPD6
229533.A0A098E2A4	pp	229533.I1RCH5
229533.A0A098E2A4	pp	229533.I1RN67
229533.A0A098E2A4	pp	229533.I1RNG4
229533.A0A098E2A4	pp	229533.Q4HVQ9
229533.A0A098E2A4	pp	229533.V6QVH8
229533.A0A098E2A4	pp	229533.I1RJW6
229533.A0A098E2A4	pp	229533.I1RYK0
229533.A0A098E2A4	pp	229533.I1RQE7
229533.A0A098E2A4	pp	229533.I1RPP3
229533.A0A098E2A4	pp	229533.I1RCP7
229533.A0A098E2A4	pp	229533.I1RKB6
229533.A0A098E2A4	pp	229533.A0A0E0SMR8
229533.A0A098E2A4	pp	229533.I1RP97
229533.A0A098E2A4	pp	229533.Q4HXF0
229533.A0A098E2A4	pp	229533.I1RFT1
229533.A0A098E2A4	pp	229533.I1RZA7
229533.A0A098E2A4	pp	229533.V6RSF3
229533.A0A098E2A4	pp	229533.I1RRI2
229533.A0A098E2A4	pp	229533.I1RPK0
229533.A0A098E2A4	pp	229533.V6RLM7
229533.A0A098E2A4	pp	229533.A0A0E0SMT9
229533.A0A098E2A4	pp	229533.I1RAU7
229533.A0A098E2A4	pp	229533.I1RAR1
229533.A0A098E2A4	pp	229533.I1RYW3
229533.A0A098E2A4	pp	229533.I1R9B8
229533.A0A098E2A4	pp	229533.I1RP69
229533.A0A098E2A4	pp	229533.V6RN31
229533.A0A098E2A4	pp	229533.I1RSL5
229533.A0A098E2A4	pp	229533.I1RD80
229533.A0A098E2A4	pp	229533.I1S0J1
229533.A0A098E2A4	pp	229533.I1S8V4
229533.A0A098E2A4	pp	229533.I1RE01
229533.A0A098E2A4	pp	229533.I1RG11
229533.A0A098E2A4	pp	229533.I1RV23
229533.A0A098E2A4	pp	229533.V6QT89
229533.A0A098E2A4	pp	229533.I1RCB4
229533.A0A098E2A4	pp	229533.I1S256
229533.A0A098E2A4	pp	229533.A0A0E0SI42
229533.A0A098E2A4	pp	229533.A0A1C3YI05
229533.A0A098E2A4	pp	229533.Q4HTS9
229533.I1RDY5	pp	229533.I1RYB9
229533.I1RDY5	pp	229533.I1RNE4
229533.I1RDY5	pp	229533.I1RSP1
229533.I1RDY5	pp	229533.I1RJS0
229533.I1RDY5	pp	229533.I1RK83
229533.I1RDY5	pp	229533.I1SA48
229533.I1RDY5	pp	229533.I1RSL6
229533.I1RDY5	pp	229533.I1RYT7
229533.I1RDY5	pp	229533.I1RYJ8
229533.I1RDY5	pp	229533.I1RWH5
229533.I1RDY5	pp	229533.I1RRE0
229533.I1RDY5	pp	229533.I1RJS5
229533.I1RDY5	pp	229533.I1RZ99
229533.I1RDY5	pp	229533.I1RZE1
229533.I1RDY5	pp	229533.I1RW24
229533.I1RDY5	pp	229533.I1RSL8
229533.I1RDY5	pp	229533.I1RDZ4
229533.I1RDY5	pp	229533.I1RWB5
229533.I1RDY5	pp	229533.I1S6E5
229533.I1RDY5	pp	229533.I1RK95
229533.I1RDY5	pp	229533.I1RW71
229533.I1RDY5	pp	229533.I1RM96
229533.I1RDY5	pp	229533.I1RYP7
229533.I1RDY5	pp	229533.I1RRQ3
229533.I1RDY5	pp	229533.I1RNT2
229533.I1RDY5	pp	229533.I1SA47
229533.I1RDY5	pp	229533.I1S2A8
229533.I1RDY5	pp	229533.V6REZ4
229533.I1RDY5	pp	229533.I1RTE5
229533.I1RDY5	pp	229533.I1RFW3
229533.I1RDY5	pp	229533.I1RG51
229533.I1RDY5	pp	229533.I1RND6
229533.I1RDY5	pp	229533.I1REX4
229533.I1RDY5	pp	229533.I1S8E2
229533.I1RDY5	pp	229533.I1RJS4
229533.I1RDY5	pp	229533.I1RYT5
229533.I1RDY5	pp	229533.I1RK77
229533.I1RRS4	pp	229533.I1S0C6
229533.A0A1C3YKD5	pp	229533.I1RSE6
229533.A0A1C3YKD5	pp	229533.I1RDE9
229533.A0A1C3YKD5	pp	229533.I1RJK8
229533.A0A1C3YKD5	pp	229533.I1RXB5
229533.A0A1C3YKD5	pp	229533.I1RYD8
229533.A0A1C3YKD5	pp	229533.I1RDE8
229533.A0A1C3YKD5	pp	229533.I1RBX2
229533.I1RMQ5	pp	229533.I1RZ95
229533.I1RMQ5	pp	229533.I1S9U6
229533.I1RMQ5	pp	229533.I1RWH4
229533.I1RMQ5	pp	229533.I1RN84
229533.I1RMQ5	pp	229533.I1RRV1
229533.I1RMQ5	pp	229533.I1RQ21
229533.I1RMQ5	pp	229533.I1RPK0
229533.I1RMQ5	pp	229533.I1RPN8
229533.I1RMQ5	pp	229533.I1S0N4
229533.I1RMQ5	pp	229533.I1S8V4
229533.I1RMQ5	pp	229533.I1RYW3
229533.I1RMQ5	pp	229533.I1RSL8
229533.I1RMQ5	pp	229533.V6QX21
229533.I1RMQ5	pp	229533.I1RZE4
229533.I1RMQ5	pp	229533.I1RTA0
229533.I1RMQ5	pp	229533.I1S2E8
229533.I1RMQ5	pp	229533.I1S238
229533.I1RMQ5	pp	229533.Q4HZI0
229533.I1RMQ5	pp	229533.I1RZZ9
229533.I1RMQ5	pp	229533.I1RQF2
229533.I1RMQ5	pp	229533.V6RRH2
229533.I1RMQ5	pp	229533.I1S5S8
229533.I1RMQ5	pp	229533.I1S8G4
229533.I1RMQ5	pp	229533.I1RRT8
229533.I1RMQ5	pp	229533.I1RSH0
229533.I1RMQ5	pp	229533.I1S247
229533.I1RMQ5	pp	229533.Q4HXF0
229533.I1RMQ5	pp	229533.O74638
229533.I1RMQ5	pp	229533.I1S8P5
229533.I1RMQ5	pp	229533.I1RP27
229533.I1RMQ5	pp	229533.I1RQG4
229533.I1RMQ5	pp	229533.I1RR95
229533.I1RMQ5	pp	229533.I1RRM9
229533.I1RMQ5	pp	229533.I1RSV2
229533.I1RMQ5	pp	229533.I1S9Y1
229533.I1RMQ5	pp	229533.V6QUE6
229533.I1RMQ5	pp	229533.I1RP28
229533.I1RMQ5	pp	229533.I1S2V2
229533.I1RMQ5	pp	229533.I1RX22
229533.I1RMQ5	pp	229533.I1RWK9
229533.I1RMQ5	pp	229533.I1S209
229533.I1RMQ5	pp	229533.I1RNG4
229533.I1RMQ5	pp	229533.I1S5B0
229533.I1RMQ5	pp	229533.I1S1V5
229533.I1RMQ5	pp	229533.I1RN67
229533.I1RMQ5	pp	229533.I1RZH4
229533.I1RMQ5	pp	229533.I1RNF4
229533.I1RMQ5	pp	229533.I1RS20
229533.I1RMQ5	pp	229533.I1S2G9
229533.I1RMQ5	pp	229533.I1RS47
229533.I1RMQ5	pp	229533.I1RPL2
229533.I1RMQ5	pp	229533.I1S8V3
229533.I1RMQ5	pp	229533.Q4IAA0
229533.I1RMQ5	pp	229533.I1S4Z7
229533.I1RMQ5	pp	229533.I1RN88
229533.I1RMQ5	pp	229533.I1RQG7
229533.I1RMQ5	pp	229533.I1RQ81
229533.I1RMQ5	pp	229533.V6RBN2
229533.I1RMQ5	pp	229533.I1RN65
229533.I1RMQ5	pp	229533.I1S0Z3
229533.I1RMQ5	pp	229533.I1RP66
229533.I1RMQ5	pp	229533.I1RSI0
229533.I1RMQ5	pp	229533.I1RQQ6
229533.I1RMQ5	pp	229533.I1S235
229533.I1RMQ5	pp	229533.I1RZM1
229533.I1RMQ5	pp	229533.I1RWD7
229533.I1RMQ5	pp	229533.I1RYL5
229533.I1RMQ5	pp	229533.I1S439
229533.I1RMQ5	pp	229533.Q4ICA8
229533.I1RMQ5	pp	229533.I1S050
229533.I1RMQ5	pp	229533.I1RQA5
229533.I1RMQ5	pp	229533.I1RXT0
229533.I1RMQ5	pp	229533.I1RSP1
229533.I1RMQ5	pp	229533.V6RXW9
229533.I1RMQ5	pp	229533.I1RNY7
229533.I1RMQ5	pp	229533.I1RW87
229533.I1RMQ5	pp	229533.I1RQQ8
229533.I1RMQ5	pp	229533.V6RTJ8
229533.I1RMQ5	pp	229533.I1RRT6
229533.I1RMQ5	pp	229533.I1RP86
229533.I1RMQ5	pp	229533.I1RQH1
229533.I1RMQ5	pp	229533.I1RZZ1
229533.I1RMQ5	pp	229533.I1RW71
229533.I1RMQ5	pp	229533.I1RQ26
229533.I1RMQ5	pp	229533.Q5I2J3
229533.I1RMQ5	pp	229533.I1RPN4
229533.I1RMQ5	pp	229533.V6R1K4
229533.I1RMQ5	pp	229533.Q4HZS8
229533.I1RMQ5	pp	229533.I1S270
229533.I1RMQ5	pp	229533.I1RQS9
229533.I1RMQ5	pp	229533.I1RZ02
229533.I1RMQ5	pp	229533.I1RT41
229533.I1RMQ5	pp	229533.I1RYH9
229533.I1RE18	pp	229533.I1RMN3
229533.I1RE18	pp	229533.I1RQF7
229533.I1RE18	pp	229533.I1RQD6
229533.I1RE18	pp	229533.I1RFV4
229533.I1RE18	pp	229533.I1RND7
229533.I1RE18	pp	229533.I1RXF5
229533.I1RE18	pp	229533.I1RJZ6
229533.I1RE18	pp	229533.I1RMF2
229533.I1RE18	pp	229533.I1S278
229533.I1RE18	pp	229533.I1S0V5
229533.I1RE18	pp	229533.I1RXT2
229533.I1RE18	pp	229533.I1RQP7
229533.I1RE18	pp	229533.V6QUV7
229533.I1RE18	pp	229533.I1RJS5
229533.I1RE18	pp	229533.I1RZ60
229533.I1RE18	pp	229533.Q4IN63
229533.I1RE18	pp	229533.I1S287
229533.I1RE18	pp	229533.I1RMF9
229533.I1RE18	pp	229533.I1S5B5
229533.I1RE18	pp	229533.I1RW76
229533.I1RE18	pp	229533.I1RFK0
229533.I1RE18	pp	229533.I1RQH7
229533.I1RE18	pp	229533.I1RNG2
229533.I1RE18	pp	229533.I1S2B6
229533.I1RE18	pp	229533.I1RX87
229533.I1RE18	pp	229533.I1RZS5
229533.I1RE18	pp	229533.I1RZK3
229533.I1RE18	pp	229533.I1SAM5
229533.I1RE18	pp	229533.I1RPG2
229533.I1RE18	pp	229533.I1RJS4
229533.I1RE18	pp	229533.I1S1V4
229533.I1RE18	pp	229533.I1RNH7
229533.I1RE18	pp	229533.I1RYP0
229533.A0A098DHB5	pp	229533.I1RR68
229533.A0A098DHB5	pp	229533.I1RVX9
229533.A0A098DHB5	pp	229533.I1RNG7
229533.A0A098DHB5	pp	229533.A0A1C3YLA6
229533.A0A098DHB5	pp	229533.I1S4F4
229533.A0A098DHB5	pp	229533.I1RW26
229533.A0A098DHB5	pp	229533.I1RPW2
229533.A0A098DHB5	pp	229533.I1RNG4
229533.A0A098DHB5	pp	229533.I1RE63
229533.A0A098DHB5	pp	229533.I1RZ20
229533.A0A098DHB5	pp	229533.I1S5L5
229533.A0A098DHB5	pp	229533.I1RW43
229533.A0A098DHB5	pp	229533.I1S3G4
229533.A0A098DHB5	pp	229533.A0A0E0SMT9
229533.A0A098DHB5	pp	229533.A0A1C3YLV0
229533.A0A098DHB5	pp	229533.I1RYU5
229533.A0A098DHB5	pp	229533.I1RZ29
229533.A0A098DHB5	pp	229533.I1RD81
229533.A0A098DHB5	pp	229533.I1REV2
229533.A0A098DHB5	pp	229533.I1S1W8
229533.A0A098DHB5	pp	229533.I1RF38
229533.A0A098DHB5	pp	229533.A0A1C3YIV7
229533.A0A098DHB5	pp	229533.I1RCB4
229533.A0A098DHB5	pp	229533.I1RRV4
229533.A0A098DHB5	pp	229533.I1RU76
229533.A0A098DHB5	pp	229533.I1RC83
229533.A0A098DHB5	pp	229533.I1RN80
229533.A0A098DHB5	pp	229533.A0A1C3YN86
229533.A0A098DHB5	pp	229533.I1RF53
229533.A0A098DHB5	pp	229533.I1S2H3
229533.A0A098DHB5	pp	229533.V6RQW4
229533.A0A098DHB5	pp	229533.I1RM26
229533.A0A098DHB5	pp	229533.A0A098E2A4
229533.A0A098DHB5	pp	229533.A0A098DKG5
229533.A0A098DHB5	pp	229533.I1RBE7
229533.A0A098DHB5	pp	229533.I1RQE0
229533.I1RNK6	pp	229533.I1RW71
229533.I1RNK6	pp	229533.I1RRX5
229533.I1RNK6	pp	229533.V6R3J1
229533.I1RQ49	pp	229533.I1S0P4
229533.I1RQ49	pp	229533.I1RTE5
229533.I1RQ49	pp	229533.I1RT35
229533.I1RQ49	pp	229533.I1S7W5
229533.I1RQ49	pp	229533.I1RSL8
229533.I1RQ49	pp	229533.Q4IPB8
229533.I1RQ49	pp	229533.Q4HXF6
229533.I1RQ49	pp	229533.Q4IAA0
229533.I1RQ49	pp	229533.I1RYM3
229533.I1RQ49	pp	229533.I1S2B9
229533.I1RQ49	pp	229533.I1RWG1
229533.I1RQ49	pp	229533.I1RZV9
229533.I1RQ49	pp	229533.I1S471
229533.I1RQ49	pp	229533.I1RQ80
229533.I1RQ49	pp	229533.Q4IE79
229533.I1RQ49	pp	229533.I1S9G7
229533.I1RQ49	pp	229533.I1S2F3
229533.I1RQ49	pp	229533.Q4I7X1
229533.I1RQ49	pp	229533.I1S246
229533.I1RQ49	pp	229533.Q4IBK5
229533.I1RQ49	pp	229533.I1S5B5
229533.I1RQ49	pp	229533.I1RZT1
229533.I1RQ49	pp	229533.I1RYT7
229533.I1RQ49	pp	229533.Q4IPH4
229533.I1RQ49	pp	229533.Q4I1Y1
229533.I1RQ49	pp	229533.I1RRT2
229533.I1RQ49	pp	229533.V6REZ4
229533.I1RQ49	pp	229533.Q4I5R9
229533.I1RQ49	pp	229533.I1RQC5
229533.I1RQ49	pp	229533.I1RS94
229533.I1RQ49	pp	229533.I1S9V9
229533.I1RQ49	pp	229533.I1S0L8
229533.I1RQ49	pp	229533.I1RY40
229533.I1RQ49	pp	229533.I1S0X5
229533.I1RQ49	pp	229533.I1RSM2
229533.I1RQ49	pp	229533.Q4IPB3
229533.I1RUY1	pp	229533.I1RZ42
229533.I1RUY1	pp	229533.I1S182
229533.I1RUY1	pp	229533.I1RW80
229533.I1RUY1	pp	229533.I1RW91
229533.A0A098DH83	pp	229533.I1RNG4
229533.I1RQD6	pp	229533.I1RSH3
229533.I1RQD6	pp	229533.I1S1U6
229533.I1RQD6	pp	229533.I1RZ60
229533.I1RQD6	pp	229533.I1RSI3
229533.I1RQD6	pp	229533.I1RW76
229533.I1RQD6	pp	229533.I1RQN8
229533.I1RQD6	pp	229533.I1RUN9
229533.I1RQD6	pp	229533.I1S287
229533.I1RQD6	pp	229533.I1RTF2
229533.I1RQD6	pp	229533.V6QXP4
229533.I1RQD6	pp	229533.I1RX87
229533.I1RQD6	pp	229533.I1S830
229533.I1RQD6	pp	229533.I1RZS5
229533.I1RQD6	pp	229533.I1RY40
229533.I1RQD6	pp	229533.I1RWZ9
229533.I1RQD6	pp	229533.I1S1V4
229533.I1RQD6	pp	229533.I1RSQ2
229533.I1RQD6	pp	229533.I1RZK3
229533.I1RQD6	pp	229533.I1RXF5
229533.I1RQD6	pp	229533.I1RQF7
229533.I1RQD6	pp	229533.I1S051
229533.I1RQD6	pp	229533.I1RQP7
229533.I1RQD6	pp	229533.I1S278
229533.I1RQD6	pp	229533.I1RXT7
229533.I1RQD6	pp	229533.I1RXH6
229533.I1RQD6	pp	229533.I1RX95
229533.I1RQD6	pp	229533.I1SAM5
229533.I1RQD6	pp	229533.I1RYP0
229533.I1RQD6	pp	229533.I1RYB8
229533.I1RQD6	pp	229533.V6RXW9
229533.I1RQD6	pp	229533.I1S2B6
229533.I1RQD6	pp	229533.I1RUP5
229533.I1RQD6	pp	229533.I1RQF9
229533.I1RQD6	pp	229533.I1RZK4
229533.I1RQD6	pp	229533.I1S0V5
229533.I1RQD6	pp	229533.I1S2K7
229533.I1RQD6	pp	229533.I1S296
229533.I1RSL8	pp	229533.I1RTG5
229533.I1RSL8	pp	229533.I1RZL9
229533.I1RSL8	pp	229533.I1S2C0
229533.I1RSL8	pp	229533.I1S2A8
229533.I1RSL8	pp	229533.I1RZE1
229533.I1RSL8	pp	229533.I1S0N5
229533.I1RSL8	pp	229533.I1S490
229533.I1RSL8	pp	229533.I1RTD3
229533.I1RSL8	pp	229533.I1S8E2
229533.I1RSL8	pp	229533.I1RYB9
229533.I1RSL8	pp	229533.I1S2F2
229533.I1RSL8	pp	229533.I1RVA7
229533.I1RSL8	pp	229533.I1RW36
229533.I1RSL8	pp	229533.I1RYT7
229533.I1RSL8	pp	229533.I1RWT7
229533.I1RSL8	pp	229533.I1RW24
229533.I1RSL8	pp	229533.I1S604
229533.I1RSL8	pp	229533.I1S5B5
229533.I1RSL8	pp	229533.I1RTE5
229533.I1RSL8	pp	229533.I1S209
229533.I1RSL8	pp	229533.I1RWG5
229533.I1RSL8	pp	229533.I1RZM2
229533.I1RSL8	pp	229533.I1RYE4
229533.I1RSL8	pp	229533.I1RSP1
229533.I1RSL8	pp	229533.I1RYJ8
229533.I1RSL8	pp	229533.V6RXE7
229533.I1RSL8	pp	229533.Q4ICA8
229533.I1RSL8	pp	229533.I1S0D4
229533.I1RSL8	pp	229533.I1RT35
229533.I1RSL8	pp	229533.I1S6S3
229533.I1RSL8	pp	229533.I1RZJ9
229533.I1RSL8	pp	229533.Q5I2J3
229533.I1RSL8	pp	229533.Q4HY71
229533.A0A098DQN8	pp	229533.A0A1C3YKL8
229533.A0A098DQN8	pp	229533.I1RZJ3
229533.A0A098DQN8	pp	229533.I1RY11
229533.A0A098DQN8	pp	229533.I1RWA4
229533.A0A098DQN8	pp	229533.I1RZR5
229533.A0A098DQN8	pp	229533.I1RA51
229533.A0A098DQN8	pp	229533.I1RT96
229533.Q4I7X1	pp	229533.Q4IAS1
229533.Q4I7X1	pp	229533.Q4IMD1
229533.Q4I7X1	pp	229533.Q4IR09
229533.Q4I7X1	pp	229533.V6R227
229533.Q4I7X1	pp	229533.Q4IR18
229533.Q4I7X1	pp	229533.Q4IPA4
229533.Q4I7X1	pp	229533.Q4IPN9
229533.Q4I7X1	pp	229533.Q4IF44
229533.Q4I7X1	pp	229533.V6REZ4
229533.Q4I7X1	pp	229533.V6QV38
229533.Q4I7X1	pp	229533.Q4IPI4
229533.Q4I7X1	pp	229533.Q4IPC8
229533.I1RR74	pp	229533.I1RT65
229533.I1RR74	pp	229533.I1RYM4
229533.I1RR74	pp	229533.I1RYP0
229533.I1RR74	pp	229533.I1S0S8
229533.I1RR74	pp	229533.I1RWD5
229533.I1RR74	pp	229533.V6QWP4
229533.I1RR74	pp	229533.I1S0Z3
229533.I1RR74	pp	229533.I1RX87
229533.I1RR74	pp	229533.I1RRF0
229533.I1RR74	pp	229533.Q4I2D7
229533.I1RR74	pp	229533.Q4ICM0
229533.I1RR74	pp	229533.I1RTC7
229533.I1RR74	pp	229533.I1RST4
229533.I1RR74	pp	229533.I1RUJ0
229533.I1RR74	pp	229533.I1S522
229533.I1RR74	pp	229533.I1RZA5
229533.I1RR74	pp	229533.I1S270
229533.I1RR74	pp	229533.Q4INI2
229533.I1RR74	pp	229533.Q4IPI4
229533.I1RR74	pp	229533.I1RT41
229533.A0A1C3YL32	pp	229533.I1S0M8
229533.A0A1C3YL32	pp	229533.I1RB00
229533.I1RTE5	pp	229533.Q4IE79
229533.I1RTE5	pp	229533.I1S285
229533.I1RTE5	pp	229533.I1RYT7
229533.I1RTE5	pp	229533.I1RY40
229533.I1RTE5	pp	229533.I1S2F3
229533.I1RTE5	pp	229533.I1S0P4
229533.I1RTE5	pp	229533.Q4IPN9
229533.I1RTE5	pp	229533.I1S246
229533.I1RTE5	pp	229533.Q4IAA0
229533.I1RTE5	pp	229533.I1RYJ8
229533.I1RTE5	pp	229533.I1RZV9
229533.I1RTE5	pp	229533.I1RZT1
229533.I1RTE5	pp	229533.V6REZ4
229533.I1RTE5	pp	229533.I1S2A8
229533.I1RTE5	pp	229533.I1S5B5
229533.I1RRK9	pp	229533.I1RS29
229533.I1RRK9	pp	229533.I1S1F3
229533.I1RRK9	pp	229533.I1RT96
229533.I1RRK9	pp	229533.I1S0K2
229533.I1RRK9	pp	229533.I1RY21
229533.I1RRK9	pp	229533.V6RJP8
229533.I1RRK9	pp	229533.I1RY92
229533.I1RRK9	pp	229533.I1RYT8
229533.I1RRK9	pp	229533.I1RZJ3
229533.I1RRK9	pp	229533.I1RS05
229533.I1RRK9	pp	229533.I1S1K6
229533.I1RRK9	pp	229533.I1S5X9
229533.I1RRK9	pp	229533.I1S0R8
229533.I1RRK9	pp	229533.I1RW01
229533.I1RRK9	pp	229533.I1S0Q7
229533.I1RRK9	pp	229533.I1RWA3
229533.I1RRK9	pp	229533.I1S0P0
229533.I1RRK9	pp	229533.I1RZR5
229533.I1RRK9	pp	229533.I1S464
229533.I1RRK9	pp	229533.I1RXD9
229533.I1RRK9	pp	229533.I1RY11
229533.I1RGW2	pp	229533.I1S5S8
229533.I1RGW2	pp	229533.I1S9U6
229533.I1RGW2	pp	229533.I1RNH4
229533.I1RGW2	pp	229533.I1RRM1
229533.I1RGW2	pp	229533.I1RPQ2
229533.I1RGW2	pp	229533.I1RJT5
229533.I1RX47	pp	229533.Q4I7F9
229533.I1RX47	pp	229533.I1RZQ5
229533.I1RX47	pp	229533.I1S8V0
229533.I1RX47	pp	229533.Q4IPH4
229533.I1RX47	pp	229533.I1S9M9
229533.I1RX47	pp	229533.I1RZG7
229533.I1RX47	pp	229533.I1S0Z9
229533.I1RX47	pp	229533.I1RYJ9
229533.I1RX47	pp	229533.V6QVD5
229533.I1RX47	pp	229533.I1RYB1
229533.I1RX47	pp	229533.I1S0B1
229533.I1RX47	pp	229533.I1RX81
229533.I1RX47	pp	229533.I1RYW3
229533.I1RX47	pp	229533.I1S1X9
229533.I1RX47	pp	229533.Q4I1Y1
229533.I1RX47	pp	229533.Q4IJH1
229533.I1RX47	pp	229533.Q4HXF6
229533.I1RX47	pp	229533.I1S5Z2
229533.I1RX47	pp	229533.Q4IAA0
229533.I1RX47	pp	229533.Q4IPB3
229533.I1RX47	pp	229533.Q4IF76
229533.I1RX47	pp	229533.I1S9L0
229533.I1RX47	pp	229533.I1S9L5
229533.I1RX47	pp	229533.I1S4M5
229533.I1RX47	pp	229533.Q4IRI9
229533.I1RX47	pp	229533.I1RZL5
229533.I1RX47	pp	229533.I1S0B6
229533.I1RX47	pp	229533.I1S246
229533.I1RX47	pp	229533.Q4IBK5
229533.I1RX47	pp	229533.I1RXF2
229533.I1RX47	pp	229533.Q4IB70
229533.I1RX47	pp	229533.I1S7M2
229533.I1RX47	pp	229533.I1S2Y5
229533.I1RX47	pp	229533.I1S9L6
229533.I1RX47	pp	229533.Q4IPB8
229533.I1RX47	pp	229533.Q4IE79
229533.I1RX47	pp	229533.I1S8U9
229533.I1RX47	pp	229533.I1S7M3
229533.I1RX47	pp	229533.I1S471
229533.I1RX47	pp	229533.I1S0N7
229533.I1RX47	pp	229533.Q4IP34
229533.I1RX47	pp	229533.V6QXG1
229533.I1RX47	pp	229533.I1RX51
229533.I1RX47	pp	229533.I1S1C6
229533.I1RX47	pp	229533.Q4I5R9
229533.I1S2B7	pp	229533.I1S4P4
229533.I1RCB2	pp	229533.I1RRC6
229533.I1RCB2	pp	229533.I1RQ41
229533.I1RCB2	pp	229533.I1RGS6
229533.I1RCB2	pp	229533.I1RXF0
229533.I1RCB2	pp	229533.I1RYL5
229533.I1RCB2	pp	229533.I1REK9
229533.I1RCB2	pp	229533.I1RD39
229533.I1RCB2	pp	229533.I1RX25
229533.I1RCB2	pp	229533.I1RNG2
229533.I1RA51	pp	229533.I1RPY0
229533.I1RA51	pp	229533.I1RRK9
229533.I1RA51	pp	229533.I1RXT2
229533.I1RA51	pp	229533.I1S1K6
229533.I1RA51	pp	229533.I1S8E9
229533.I1RA51	pp	229533.I1RW01
229533.I1RA51	pp	229533.I1RL16
229533.I1RA51	pp	229533.I1RT96
229533.I1RA51	pp	229533.I1RJU9
229533.I1RA51	pp	229533.I1RE53
229533.I1RA51	pp	229533.I1RZJ3
229533.I1RA51	pp	229533.I1RY11
229533.I1RA51	pp	229533.I1RVX8
229533.I1RA51	pp	229533.I1RZR5
229533.I1RA51	pp	229533.I1RLM3
229533.I1RA51	pp	229533.I1RXX1
229533.I1RYP7	pp	229533.V6REZ4
229533.I1RYP7	pp	229533.V6QUV7
229533.I1RYP7	pp	229533.I1S2H4
229533.I1RYP7	pp	229533.Q4IRI9
229533.I1RYP7	pp	229533.I1S0P4
229533.I1RYP7	pp	229533.Q4INS6
229533.I1RCT0	pp	229533.I1RYX5
229533.I1RCT0	pp	229533.I1S2B9
229533.I1RCT0	pp	229533.I1RS90
229533.I1RQF7	pp	229533.I1RZ87
229533.I1RQF7	pp	229533.I1RQP7
229533.I1RQF7	pp	229533.I1S1U6
229533.I1RQF7	pp	229533.Q4ILI9
229533.I1RQF7	pp	229533.I1RUN2
229533.I1RQF7	pp	229533.I1RR61
229533.I1RQF7	pp	229533.I1S2B6
229533.I1RQF7	pp	229533.Q4IQT8
229533.I1RQF7	pp	229533.I1S5B5
229533.I1RQF7	pp	229533.I1RUN1
229533.I1RQF7	pp	229533.I1SAM5
229533.I1RQF7	pp	229533.I1S0V5
229533.I1RQF7	pp	229533.V6RLW2
229533.I1RQF7	pp	229533.Q4I2W2
229533.I1RQF7	pp	229533.I1RQF9
229533.I1RQF7	pp	229533.I1RS34
229533.I1RQF7	pp	229533.I1RQJ5
229533.I1RQF7	pp	229533.I1RRC3
229533.I1RQF7	pp	229533.I1S287
229533.I1RQF7	pp	229533.I1S0N5
229533.I1RQF7	pp	229533.Q4HYZ2
229533.I1RQF7	pp	229533.I1RR74
229533.I1RQF7	pp	229533.I1RW76
229533.I1RQF7	pp	229533.I1S4Q7
229533.I1RQF7	pp	229533.I1RX87
229533.I1RQF7	pp	229533.I1RYP0
229533.I1RQF7	pp	229533.I1RWZ9
229533.I1RQF7	pp	229533.I1RQH7
229533.I1RQF7	pp	229533.I1RY40
229533.I1RQF7	pp	229533.I1RZK3
229533.I1RQF7	pp	229533.I1S1V4
229533.I1S6Y3	pp	229533.Q4IJU0
229533.I1RYJ8	pp	229533.I1S2A8
229533.I1RYJ8	pp	229533.I1RZZ3
229533.I1RYJ8	pp	229533.I1RYT7
229533.I1RYJ8	pp	229533.I1S0Y1
229533.I1RYJ8	pp	229533.I1S219
229533.I1RYJ8	pp	229533.I1RZE1
229533.I1RYJ8	pp	229533.I1S0P4
229533.I1RYJ8	pp	229533.I1S491
229533.I1RYJ8	pp	229533.V6REZ4
229533.I1RYJ8	pp	229533.I1S044
229533.I1RYJ8	pp	229533.I1S5B5
229533.I1RYJ8	pp	229533.I1RZV9
229533.I1RYJ8	pp	229533.V6QYF0
229533.I1RYJ8	pp	229533.Q4ICA8
229533.I1RIX1	pp	229533.I1RW57
229533.I1RIX1	pp	229533.I1S2A8
229533.I1RIX1	pp	229533.I1S092
229533.I1RIX1	pp	229533.I1RSZ1
229533.I1RIX1	pp	229533.V6RDH3
229533.I1RIX1	pp	229533.Q4IAA0
229533.I1RDY2	pp	229533.I1RWU2
229533.I1RDY2	pp	229533.I1S246
229533.I1RDY2	pp	229533.I1RKD2
229533.I1RDY2	pp	229533.I1RPW8
229533.I1RDY2	pp	229533.I1RNB8
229533.I1RDY2	pp	229533.I1RW80
229533.I1RDY2	pp	229533.Q4IAA0
229533.I1RDY2	pp	229533.I1RZG7
229533.I1RDY2	pp	229533.I1RS03
229533.I1RDY2	pp	229533.I1RWU3
229533.I1RDY2	pp	229533.I1RT35
229533.I1RDY2	pp	229533.I1RQ42
229533.I1RDY2	pp	229533.I1S0H1
229533.I1RDY2	pp	229533.I1RX47
229533.I1RDY2	pp	229533.I1S471
229533.I1RDY2	pp	229533.I1RN60
229533.I1RDY2	pp	229533.I1RG11
229533.I1RDY2	pp	229533.I1RK72
229533.I1RDY2	pp	229533.I1RG57
229533.I1RDY2	pp	229533.I1S5Z2
229533.I1RDY2	pp	229533.I1S0Z9
229533.I1RDY2	pp	229533.I1S9M9
229533.A0A1C3YKL8	pp	229533.Q4I5G1
229533.A0A1C3YKL8	pp	229533.I1RXX1
229533.A0A1C3YKL8	pp	229533.Q00909
229533.A0A1C3YKL8	pp	229533.I1RIY0
229533.A0A1C3YKL8	pp	229533.I1RCV1
229533.A0A1C3YKL8	pp	229533.I1RCE6
229533.A0A1C3YKL8	pp	229533.I1RRK9
229533.A0A1C3YKL8	pp	229533.I1RW69
229533.A0A1C3YKL8	pp	229533.V6RPN0
229533.A0A1C3YKL8	pp	229533.I1S1W8
229533.A0A1C3YKL8	pp	229533.I1RXB6
229533.A0A1C3YKL8	pp	229533.I1RA51
229533.A0A1C3YKL8	pp	229533.I1R9Y2
229533.A0A1C3YKL8	pp	229533.I1RT96
229533.A0A1C3YKL8	pp	229533.V6RH92
229533.A0A1C3YKL8	pp	229533.V6RG22
229533.A0A1C3YKL8	pp	229533.I1S5R5
229533.A0A1C3YKL8	pp	229533.I1S130
229533.A0A1C3YKL8	pp	229533.I1RD42
229533.A0A1C3YKL8	pp	229533.I1RZ92
229533.A0A1C3YKL8	pp	229533.I1RBT7
229533.A0A1C3YKL8	pp	229533.I1RZ52
229533.A0A1C3YKL8	pp	229533.I1RL16
229533.A0A1C3YKL8	pp	229533.I1RVX8
229533.A0A1C3YKL8	pp	229533.I1RPY0
229533.A0A1C3YKL8	pp	229533.I1RW01
229533.A0A1C3YKL8	pp	229533.A0A1C3YMK0
229533.A0A1C3YKL8	pp	229533.I1RDU5
229533.A0A1C3YKL8	pp	229533.I1RY35
229533.A0A1C3YKL8	pp	229533.I1S3G4
229533.A0A1C3YKL8	pp	229533.I1RZJ3
229533.A0A1C3YKL8	pp	229533.I1RE53
229533.A0A1C3YKL8	pp	229533.I1RZR5
229533.A0A1C3YKL8	pp	229533.I1RZD0
229533.A0A1C3YKL8	pp	229533.A0A1C3YM61
229533.A0A1C3YKL8	pp	229533.I1S1K6
229533.A0A1C3YKL8	pp	229533.I1RY11
229533.A0A1C3YKL8	pp	229533.I1RCG7
229533.A0A1C3YKL8	pp	229533.I1RXV3
229533.A0A1C3YKL8	pp	229533.I1RPK0
229533.A0A1C3YKL8	pp	229533.A0A1C3YMS7
229533.A0A1C3YKL8	pp	229533.I1RQM9
229533.I1S1V4	pp	229533.Q4IN63
229533.I1S1V4	pp	229533.I1S6S4
229533.I1S1V4	pp	229533.I1S2B6
229533.I1S1V4	pp	229533.I1S830
229533.I1S1V4	pp	229533.I1S278
229533.I1S1V4	pp	229533.Q4I6S5
229533.I1S1V4	pp	229533.I1SAM5
229533.I1RRI2	pp	229533.Q4IBS2
229533.I1RRI2	pp	229533.I1S5B0
229533.I1RRI2	pp	229533.I1RW99
229533.I1RRI2	pp	229533.I1RWT6
229533.I1RRI2	pp	229533.I1RZM8
229533.I1RRI2	pp	229533.I1RZF6
229533.I1RRI2	pp	229533.I1S021
229533.I1RRI2	pp	229533.V6R227
229533.I1RRI2	pp	229533.I1RXF0
229533.I1RRI2	pp	229533.I1RYB9
229533.I1RRI2	pp	229533.Q4I283
229533.I1RRI2	pp	229533.I1RXC4
229533.I1RRI2	pp	229533.I1S6K9
229533.I1RRI2	pp	229533.I1RVJ6
229533.I1RRI2	pp	229533.V6RCZ8
229533.I1RRI2	pp	229533.I1RRV4
229533.I1RRI2	pp	229533.I1RX14
229533.I1RRI2	pp	229533.I1SA32
229533.I1RRI2	pp	229533.V6QUE6
229533.I1RRI2	pp	229533.I1RSR3
229533.I1RRI2	pp	229533.Q4IJ56
229533.I1RRI2	pp	229533.V6RCG5
229533.I1RRI2	pp	229533.I1RSR8
229533.I1RRI2	pp	229533.I1S419
229533.I1RRI2	pp	229533.I1RRY9
229533.I1RRI2	pp	229533.I1RT35
229533.I1RRI2	pp	229533.I1S0M9
229533.I1RRI2	pp	229533.I1RZM1
229533.I1RRI2	pp	229533.I1RY03
229533.I1RRI2	pp	229533.I1RS18
229533.I1RRI2	pp	229533.Q4ICA8
229533.I1RRI2	pp	229533.Q4I8P5
229533.I1RRI2	pp	229533.I1RTD9
229533.I1RRI2	pp	229533.I1RZB5
229533.I1RRI2	pp	229533.Q4IAA0
229533.I1RRI2	pp	229533.I1RZK5
229533.I1RRI2	pp	229533.Q4IEK8
229533.I1RRI2	pp	229533.I1S887
229533.I1RRI2	pp	229533.Q4IPI1
229533.I1RRI2	pp	229533.I1S504
229533.I1RRI2	pp	229533.I1S1J7
229533.I1RRI2	pp	229533.I1RZE5
229533.I1RRI2	pp	229533.Q4I2J8
229533.I1RRI2	pp	229533.I1S2U2
229533.I1RRI2	pp	229533.I1S0T2
229533.I1RRI2	pp	229533.Q4I5Z5
229533.I1RRI2	pp	229533.I1RVZ0
229533.I1RRI2	pp	229533.V6RTJ8
229533.I1RRI2	pp	229533.I1RX46
229533.I1RRI2	pp	229533.I1RSI0
229533.I1RRI2	pp	229533.Q4IJK2
229533.I1RRI2	pp	229533.I1RZK6
229533.I1RRI2	pp	229533.I1S7A8
229533.I1RRI2	pp	229533.I1S4Q4
229533.I1RRI2	pp	229533.I1RVQ0
229533.I1RRI2	pp	229533.I1RZZ1
229533.I1RRI2	pp	229533.Q4INZ9
229533.I1RRI2	pp	229533.I1S6F0
229533.I1RRI2	pp	229533.I1RSC6
229533.I1RRI2	pp	229533.I1S0R7
229533.I1RRI2	pp	229533.I1RY63
229533.I1RRI2	pp	229533.I1RT98
229533.I1RRI2	pp	229533.I1S0L3
229533.I1RRI2	pp	229533.I1RT33
229533.I1RRI2	pp	229533.I1RUQ2
229533.I1RRI2	pp	229533.I1S0D4
229533.I1RRI2	pp	229533.Q4I5R9
229533.I1RRI2	pp	229533.V6RUT5
229533.I1RRI2	pp	229533.I1S5R6
229533.I1RRI2	pp	229533.I1RXD7
229533.I1RRI2	pp	229533.Q4IJT5
229533.I1RRI2	pp	229533.I1RWQ8
229533.I1RRI2	pp	229533.V6R1K4
229533.I1RRI2	pp	229533.V6RGN5
229533.I1RRI2	pp	229533.I1RWD4
229533.I1RRI2	pp	229533.I1S0N4
229533.I1RRI2	pp	229533.I1S4S7
229533.I1RRI2	pp	229533.I1RZJ5
229533.I1RRI2	pp	229533.I1S9U2
229533.I1RRI2	pp	229533.V6QW22
229533.I1RRI2	pp	229533.I1RW71
229533.I1RRI2	pp	229533.I1RT05
229533.I1RRI2	pp	229533.I1S0X6
229533.I1RRI2	pp	229533.I1RSQ7
229533.I1RRI2	pp	229533.I1RTF4
229533.I1RRI2	pp	229533.Q4IN63
229533.I1RRI2	pp	229533.I1RZ99
229533.I1RRI2	pp	229533.I1RUG3
229533.I1RRI2	pp	229533.I1RRX5
229533.I1RRI2	pp	229533.Q4I327
229533.I1RRI2	pp	229533.Q4IJH1
229533.I1RRI2	pp	229533.I1RSI6
229533.I1RRI2	pp	229533.I1RWJ8
229533.I1RRI2	pp	229533.I1RT80
229533.I1RRI2	pp	229533.I1S6U8
229533.I1RRI2	pp	229533.I1RRV1
229533.I1RRI2	pp	229533.I1S4S4
229533.I1RRI2	pp	229533.V6RXB3
229533.I1RRI2	pp	229533.Q4IQK7
229533.I1RRI2	pp	229533.V6RGY0
229533.I1RRI2	pp	229533.Q4HVW2
229533.I1RRI2	pp	229533.V6QYF0
229533.I1RRI2	pp	229533.I1RRQ6
229533.I1RRI2	pp	229533.I1RSQ3
229533.I1RRI2	pp	229533.Q4IFI0
229533.I1RRI2	pp	229533.I1RW25
229533.I1RRI2	pp	229533.I1SA33
229533.I1RRI2	pp	229533.I1RSK1
229533.I1RRI2	pp	229533.I1RX25
229533.I1RRI2	pp	229533.V6R042
229533.I1RRI2	pp	229533.V6RMW6
229533.I1RRI2	pp	229533.I1S256
229533.I1RRI2	pp	229533.I1RSU2
229533.I1RRI2	pp	229533.I1S274
229533.I1RRI2	pp	229533.I1RRN2
229533.I1RRI2	pp	229533.Q4I624
229533.I1RRI2	pp	229533.I1RXU9
229533.I1RRI2	pp	229533.I1S016
229533.I1RRI2	pp	229533.V6RGY3
229533.I1RRI2	pp	229533.Q4HZ68
229533.I1RRI2	pp	229533.I1RWN5
229533.I1RRI2	pp	229533.I1S1U7
229533.I1RRI2	pp	229533.V6RIV9
229533.I1RRI2	pp	229533.V6R057
229533.I1RRI2	pp	229533.I1S1W9
229533.I1RRI2	pp	229533.I1S296
229533.I1RRI2	pp	229533.I1S1C7
229533.I1RRI2	pp	229533.I1S4T3
229533.I1RRI2	pp	229533.I1RWN6
229533.I1RRI2	pp	229533.I1RTD7
229533.I1RRI2	pp	229533.I1RS64
229533.I1RRI2	pp	229533.V6QVH8
229533.I1RRI2	pp	229533.I1RSD8
229533.I1RRI2	pp	229533.I1RYW3
229533.I1RRI2	pp	229533.I1RSS4
229533.I1RRI2	pp	229533.I1S1W3
229533.I1RRI2	pp	229533.I1S2E8
229533.I1RRI2	pp	229533.I1RY44
229533.I1RRI2	pp	229533.I1RZW8
229533.I1RRI2	pp	229533.I1S8V4
229533.I1RRI2	pp	229533.I1RXR1
229533.I1RRI2	pp	229533.I1RWX5
229533.I1RRI2	pp	229533.I1RT03
229533.I1RRI2	pp	229533.I1RRR7
229533.I1RRI2	pp	229533.I1RRN5
229533.I1RRI2	pp	229533.I1RTH6
229533.I1RRI2	pp	229533.I1RVX0
229533.I1RRI2	pp	229533.I1S1X9
229533.I1RRI2	pp	229533.I1S8R3
229533.I1RRI2	pp	229533.I1RTA0
229533.I1RRI2	pp	229533.Q4HZK7
229533.I1RRI2	pp	229533.I1RSY2
229533.I1RRI2	pp	229533.I1S060
229533.I1RRI2	pp	229533.I1RTE9
229533.I1RRI2	pp	229533.I1RW46
229533.I1RRI2	pp	229533.Q4IAS1
229533.I1RRI2	pp	229533.I1S0J1
229533.I1RRI2	pp	229533.I1S503
229533.I1RRI2	pp	229533.I1S1J6
229533.I1RRI2	pp	229533.I1RS17
229533.I1RRI2	pp	229533.I1S2C0
229533.I1RRI2	pp	229533.V6RLM7
229533.I1RRI2	pp	229533.I1RRZ0
229533.I1RRI2	pp	229533.V6RRH2
229533.I1RRI2	pp	229533.V6R3J1
229533.I1RRI2	pp	229533.I1RSX0
229533.I1RRI2	pp	229533.I1RRT2
229533.I1RRI2	pp	229533.I1S5R1
229533.I1RRI2	pp	229533.Q4I8X0
229533.I1RRI2	pp	229533.Q4HZ42
229533.I1RRI2	pp	229533.O74638
229533.I1RRI2	pp	229533.I1RXC2
229533.I1RRI2	pp	229533.I1RS47
229533.I1RRI2	pp	229533.I1S1B6
229533.I1RRI2	pp	229533.Q4IEV5
229533.I1RRI2	pp	229533.I1RS20
229533.I1RRI2	pp	229533.I1RZB2
229533.I1RRI2	pp	229533.V6R283
229533.I1RRI2	pp	229533.Q4IQW0
229533.I1RRI2	pp	229533.I1S0L4
229533.I1RRI2	pp	229533.I1RT40
229533.I1RRI2	pp	229533.I1S2H4
229533.I1RRI2	pp	229533.I1RWK3
229533.I1RRI2	pp	229533.I1RV91
229533.I1RRI2	pp	229533.I1RXF7
229533.I1RRI2	pp	229533.I1RTD5
229533.I1RRI2	pp	229533.Q4IF76
229533.I1RRI2	pp	229533.I1S2M6
229533.I1RRI2	pp	229533.I1RVZ2
229533.I1RRI2	pp	229533.I1RWI5
229533.I1RRI2	pp	229533.I1RZZ9
229533.I1RRI2	pp	229533.I1RTA1
229533.I1RRI2	pp	229533.Q4IR18
229533.I1RRI2	pp	229533.Q4HXF0
229533.I1RRI2	pp	229533.I1RSQ4
229533.I1RRI2	pp	229533.I1RT04
229533.I1RRI2	pp	229533.Q4I830
229533.I1RRI2	pp	229533.I1RZ29
229533.I1RRI2	pp	229533.V6RUY9
229533.I1RRI2	pp	229533.I1S8V3
229533.I1RRI2	pp	229533.I1RSX1
229533.I1RRI2	pp	229533.I1RRJ8
229533.I1RRI2	pp	229533.I1RTG7
229533.I1RRI2	pp	229533.I1S8P5
229533.I1RRI2	pp	229533.I1S2E9
229533.I1RRI2	pp	229533.I1RYI5
229533.I1RRI2	pp	229533.I1RZ39
229533.I1RRI2	pp	229533.I1S0F6
229533.I1RRI2	pp	229533.I1S8E2
229533.I1RRI2	pp	229533.V6R3X5
229533.I1RRI2	pp	229533.I1RS30
229533.I1RRI2	pp	229533.I1S9Y1
229533.I1RRI2	pp	229533.I1RRP3
229533.I1RRI2	pp	229533.I1RWF7
229533.I1RRI2	pp	229533.I1S2B8
229533.I1RRI2	pp	229533.I1RY62
229533.I1RRI2	pp	229533.I1S253
229533.I1RRI2	pp	229533.I1RRQ3
229533.I1RRI2	pp	229533.I1RZV6
229533.I1RRI2	pp	229533.I1RRM5
229533.I1RRI2	pp	229533.I1RSZ7
229533.I1RRI2	pp	229533.I1RW61
229533.I1RRI2	pp	229533.Q4I662
229533.I1RRI2	pp	229533.I1S6Y8
229533.I1RRI2	pp	229533.I1RYT5
229533.I1RRI2	pp	229533.I1RZS6
229533.I1RRI2	pp	229533.I1RX24
229533.I1RRH3	pp	229533.I1RY50
229533.I1RRH3	pp	229533.I1S4P4
229533.I1RRH3	pp	229533.I1S2B7
229533.I1RRH3	pp	229533.I1S9L0
229533.I1RRH3	pp	229533.I1S044
229533.I1RRH3	pp	229533.I1RXB5
229533.I1RRH3	pp	229533.I1RYW2
229533.I1RRH3	pp	229533.I1S1C6
229533.I1RZS5	pp	229533.I1S0V5
229533.I1RZS5	pp	229533.I1S7T4
229533.I1RZS5	pp	229533.I1S1V4
229533.I1RZS5	pp	229533.I1S0Y1
229533.I1RZS5	pp	229533.I1SAM5
229533.I1RZS5	pp	229533.Q4ILI9
229533.I1RZS5	pp	229533.I1S278
229533.I1RZS5	pp	229533.I1S2B6
229533.I1RW01	pp	229533.I1RY11
229533.I1RW01	pp	229533.I1RZR5
229533.I1RW01	pp	229533.I1RZJ3
229533.I1RW01	pp	229533.V6RM66
229533.I1RW01	pp	229533.I1S1K6
229533.I1RW01	pp	229533.I1RWN3
229533.I1RW01	pp	229533.V6RLW2
229533.I1RW01	pp	229533.I1RZT4
229533.I1S0P4	pp	229533.Q4IAS1
229533.I1S0P4	pp	229533.V6R3J1
229533.I1S0P4	pp	229533.I1S1V7
229533.I1S0P4	pp	229533.I1S471
229533.I1S0P4	pp	229533.I1S0X5
229533.I1S0P4	pp	229533.I1S214
229533.I1S0P4	pp	229533.Q4IPA4
229533.I1S0P4	pp	229533.Q4HVW2
229533.I1S0P4	pp	229533.I1S246
229533.I1S0P4	pp	229533.V6REZ4
229533.I1S0P4	pp	229533.I1S2A8
229533.I1S0P4	pp	229533.Q4HY71
229533.I1S0P4	pp	229533.V6R0U9
229533.I1S0P4	pp	229533.Q4HZ68
229533.I1S0P4	pp	229533.Q4I5I4
229533.I1S0P4	pp	229533.Q4IPN9
229533.I1S0P4	pp	229533.Q4IMN9
229533.I1S0P4	pp	229533.Q4IAA0
229533.I1S0P4	pp	229533.I1S5Z2
229533.I1S0P4	pp	229533.Q4I7X1
229533.I1S0P4	pp	229533.I1S5B5
229533.A0A0E0SDU6	pp	229533.A0A0E0SKH0
229533.A0A0E0SDU6	pp	229533.I1RE18
229533.A0A0E0SDU6	pp	229533.I1RPG2
229533.A0A0E0SDU6	pp	229533.I1RQH7
229533.A0A0E0SDU6	pp	229533.A0A0E0SGH2
229533.A0A0E0SDU6	pp	229533.I1RMU9
229533.A0A0E0SDU6	pp	229533.I1RBS4
229533.A0A0E0SDU6	pp	229533.I1RJS5
229533.A0A0E0SDU6	pp	229533.I1RBF2
229533.A0A0E0SDU6	pp	229533.I1RND7
229533.A0A0E0SDU6	pp	229533.I1S1V4
229533.A0A0E0SDU6	pp	229533.I1RJS4
229533.A0A0E0SDU6	pp	229533.I1RYW8
229533.A0A0E0SDU6	pp	229533.I1SAM5
229533.A0A0E0SDU6	pp	229533.I1RJZ6
229533.A0A0E0SDU6	pp	229533.A0A1C3YIH8
229533.A0A0E0SDU6	pp	229533.I1RNA3
229533.A0A0E0SDU6	pp	229533.I1RMF2
229533.A0A0E0SDU6	pp	229533.I1RNH7
229533.A0A0E0SDU6	pp	229533.I1RMJ1
229533.A0A0E0SDU6	pp	229533.I1RCN6
229533.A0A0E0SDU6	pp	229533.I1RFK0
229533.A0A0E0SDU6	pp	229533.I1RQF7
229533.A0A0E0SDU6	pp	229533.I1RZ41
229533.A0A0E0SDU6	pp	229533.A0A1C3YID3
229533.A0A0E0SDU6	pp	229533.A0A1C3YIE3
229533.A0A0E0SDU6	pp	229533.I1RAH7
229533.A0A0E0SDU6	pp	229533.I1RZK3
229533.A0A0E0SDU6	pp	229533.I1RFV4
229533.A0A0E0SDU6	pp	229533.I1RCL9
229533.A0A0E0SDU6	pp	229533.I1RG99
229533.A0A0E0SDU6	pp	229533.I1RCH2
229533.A0A0E0SDU6	pp	229533.I1S5B5
229533.A0A0E0SDU6	pp	229533.I1S287
229533.A0A0E0SDU6	pp	229533.I1RA98
229533.A0A0E0SDU6	pp	229533.A0A1C3YKU7
229533.A0A0E0SDU6	pp	229533.I1RW58
229533.A0A0E0SDU6	pp	229533.A0A1C3YL89
229533.A0A0E0SDU6	pp	229533.I1S2B6
229533.A0A0E0SDU6	pp	229533.I1RW76
229533.A0A0E0SDU6	pp	229533.Q4ILI9
229533.A0A0E0SDU6	pp	229533.I1RQF9
229533.A0A0E0SDU6	pp	229533.I1S830
229533.A0A0E0SDU6	pp	229533.Q4IN63
229533.A0A0E0SDU6	pp	229533.I1RIG4
229533.A0A0E0SDU6	pp	229533.A0A1C3YKT4
229533.A0A0E0SDU6	pp	229533.I1RCQ0
229533.I1RT35	pp	229533.Q4HWE2
229533.I1RT35	pp	229533.V6REZ4
229533.I1RT35	pp	229533.Q4I7F9
229533.I1RT35	pp	229533.I1S1X9
229533.I1RT35	pp	229533.I1RW23
229533.I1RT35	pp	229533.I1S9M9
229533.I1RT35	pp	229533.I1S8V0
229533.I1RT35	pp	229533.I1S0B1
229533.I1RT35	pp	229533.I1RZ59
229533.I1RT35	pp	229533.I1RZU4
229533.I1RT35	pp	229533.Q4IJU0
229533.I1RT35	pp	229533.Q4I5U9
229533.I1RT35	pp	229533.I1RT99
229533.I1RT35	pp	229533.I1RYJ9
229533.I1RT35	pp	229533.V6QXG1
229533.I1RT35	pp	229533.I1S0P4
229533.I1RT35	pp	229533.I1RWN6
229533.I1RT35	pp	229533.I1S276
229533.I1RT35	pp	229533.I1S5B5
229533.I1RT35	pp	229533.I1S6F1
229533.I1RT35	pp	229533.I1RWX8
229533.I1RT35	pp	229533.I1S2C4
229533.I1RT35	pp	229533.I1RZB5
229533.I1RT35	pp	229533.Q4I7X1
229533.I1RT35	pp	229533.I1S5Z2
229533.I1RT35	pp	229533.I1RZW8
229533.I1RT35	pp	229533.I1RZV9
229533.I1RT35	pp	229533.I1RTH6
229533.I1RT35	pp	229533.Q4I7K4
229533.I1RT35	pp	229533.I1S8U9
229533.I1RT35	pp	229533.I1RWD3
229533.I1RT35	pp	229533.I1S7M3
229533.I1RT35	pp	229533.I1RX47
229533.I1RT35	pp	229533.Q4IAA0
229533.I1RT35	pp	229533.I1RZL5
229533.I1RT35	pp	229533.Q4IP34
229533.I1RT35	pp	229533.I1RZS7
229533.I1RT35	pp	229533.I1RX81
229533.I1RT35	pp	229533.I1RX14
229533.I1RT35	pp	229533.I1RX24
229533.I1RT35	pp	229533.Q4IPC8
229533.I1RT35	pp	229533.Q4HYB8
229533.I1RT35	pp	229533.V6RIS2
229533.I1RT35	pp	229533.I1RYU4
229533.I1RT35	pp	229533.I1S524
229533.I1RT35	pp	229533.I1S471
229533.I1RT35	pp	229533.I1RYJ8
229533.I1RT35	pp	229533.I1RZG7
229533.I1RT35	pp	229533.I1RTE5
229533.I1RT35	pp	229533.I1S9L6
229533.I1RT35	pp	229533.I1RZ11
229533.I1RT35	pp	229533.I1RTS2
229533.I1RT35	pp	229533.Q4I099
229533.I1RT35	pp	229533.I1RVZ4
229533.I1RT35	pp	229533.Q4I5I4
229533.I1RT35	pp	229533.I1S0X5
229533.I1RT35	pp	229533.I1S214
229533.I1RT35	pp	229533.I1RVJ1
229533.I1RT35	pp	229533.V6QUE6
229533.I1RT35	pp	229533.I1S8U8
229533.I1RT35	pp	229533.I1S0R5
229533.I1RT35	pp	229533.I1S5S2
229533.I1RT35	pp	229533.I1S7M2
229533.I1RT35	pp	229533.I1RT47
229533.I1RT35	pp	229533.I1RW90
229533.I1RT35	pp	229533.Q4IJ11
229533.I1RT35	pp	229533.I1S2A8
229533.I1RT35	pp	229533.Q4IPN9
229533.I1RT35	pp	229533.I1RWL3
229533.I1RT35	pp	229533.I1RUG0
229533.I1RT35	pp	229533.V6QWX8
229533.I1RT35	pp	229533.Q4IR09
229533.I1RT35	pp	229533.I1RXF2
229533.I1RT35	pp	229533.I1S9L5
229533.I1RT35	pp	229533.I1S0B6
229533.I1RT35	pp	229533.I1RXU7
229533.I1RT35	pp	229533.Q4IF44
229533.I1RT35	pp	229533.I1RYI9
229533.I1RT35	pp	229533.Q4IQW0
229533.I1RT35	pp	229533.I1RYX9
229533.I1RT35	pp	229533.Q4IAS1
229533.I1RT35	pp	229533.I1RUM5
229533.I1RT35	pp	229533.V6RTJ8
229533.I1RT35	pp	229533.I1RTC2
229533.I1RT35	pp	229533.I1S2Y5
229533.I1RT35	pp	229533.I1RYT7
229533.I1RT35	pp	229533.I1S9Y0
229533.I1RT35	pp	229533.Q4HYQ4
229533.I1RT35	pp	229533.I1S0N7
229533.I1RT35	pp	229533.Q4I5W5
229533.I1RT35	pp	229533.I1S246
229533.I1RCZ1	pp	229533.I1REC0
229533.I1RDE0	pp	229533.I1RJV8
229533.I1RDE0	pp	229533.I1RRM8
229533.I1RDE0	pp	229533.I1RKK2
229533.I1RDE0	pp	229533.I1RMD3
229533.I1RDE0	pp	229533.V6RY56
229533.A0A098D8F4	pp	229533.A0A0E0SP71
229533.A0A0E0RV13	pp	229533.I1RIX1
229533.A0A0E0RV13	pp	229533.I1RE19
229533.A0A0E0RV13	pp	229533.I1RCI5
229533.A0A0E0RV13	pp	229533.I1S285
229533.A0A0E0RV13	pp	229533.I1RMP2
229533.A0A0E0RV13	pp	229533.I1RTA3
229533.A0A0E0RV13	pp	229533.A0A1C3YMF9
229533.A0A0E0RV13	pp	229533.I1RCZ1
229533.I1S471	pp	229533.Q4HVW2
229533.I1S471	pp	229533.I1S472
229533.I1S471	pp	229533.Q4IPH4
229533.I1S471	pp	229533.Q4IJH1
229533.I1S471	pp	229533.Q4I662
229533.I1S471	pp	229533.Q4IFI0
229533.I1S471	pp	229533.I1S5S2
229533.I1S471	pp	229533.I1S4M5
229533.I1S471	pp	229533.Q4HZ68
229533.I1S471	pp	229533.Q4HW67
229533.I1S471	pp	229533.Q4IF76
229533.I1S471	pp	229533.V6REZ4
229533.I1S471	pp	229533.I1S5B5
229533.I1S471	pp	229533.I1S854
229533.I1S471	pp	229533.I1S6F0
229533.I1S471	pp	229533.Q4I830
229533.I1S471	pp	229533.I1S7M2
229533.I1S471	pp	229533.I1S855
229533.I1S471	pp	229533.Q4I7F9
229533.I1S471	pp	229533.Q4I1Y1
229533.I1S471	pp	229533.Q4HZ42
229533.I1S471	pp	229533.Q4IAS1
229533.I1S471	pp	229533.I1S9M9
229533.I1S471	pp	229533.Q4I7K4
229533.I1S471	pp	229533.Q4HXF6
229533.I1S471	pp	229533.V6QXG1
229533.I1S471	pp	229533.Q4IB70
229533.I1S471	pp	229533.Q4IPB8
229533.I1S471	pp	229533.Q4IBS2
229533.I1S471	pp	229533.I1S6F1
229533.I1S471	pp	229533.Q4IJ56
229533.I1S471	pp	229533.I1S7M3
229533.I1S471	pp	229533.Q4IAA0
229533.I1S471	pp	229533.Q4IP34
229533.I1S471	pp	229533.Q4IEK8
229533.I1RMY6	pp	229533.I1RX39
229533.I1RT96	pp	229533.V6R3J1
229533.I1RT96	pp	229533.I1S8H1
229533.I1RT96	pp	229533.I1S2I9
229533.I1RT96	pp	229533.I1RW01
229533.I1RT96	pp	229533.I1S1F3
229533.I1RT96	pp	229533.I1RZJ3
229533.I1RT96	pp	229533.I1RY11
229533.I1RT96	pp	229533.V6RLW2
229533.I1RT96	pp	229533.Q4HYQ4
229533.I1RT96	pp	229533.I1RZR5
229533.A0A098DMM9	pp	229533.I1RSH4
229533.A0A098DMM9	pp	229533.A0A1C3YM79
229533.A0A098DMM9	pp	229533.I1RSA4
229533.A0A098DMM9	pp	229533.I1RWX8
229533.A0A098DMM9	pp	229533.I1RT35
229533.A0A098DMM9	pp	229533.V6QXG1
229533.A0A098DMM9	pp	229533.A0A1C3YJ42
229533.A0A098DMM9	pp	229533.A0A1C3YJW0
229533.A0A098DMM9	pp	229533.V6RMW6
229533.A0A098DMM9	pp	229533.I1S8U9
229533.A0A098DMM9	pp	229533.Q4IAA0
229533.A0A098DMM9	pp	229533.I1S7M3
229533.A0A098DMM9	pp	229533.I1RX47
229533.A0A098DMM9	pp	229533.I1RN28
229533.A0A098DMM9	pp	229533.I1RM25
229533.A0A098DMM9	pp	229533.I1RSA8
229533.A0A098DMM9	pp	229533.Q4IP34
229533.A0A098DMM9	pp	229533.I1RSH9
229533.A0A098DMM9	pp	229533.I1RNB8
229533.A0A098DMM9	pp	229533.I1S471
229533.A0A098DMM9	pp	229533.A0A1C3YHK3
229533.A0A098DMM9	pp	229533.I1RSD4
229533.A0A098DMM9	pp	229533.I1RK72
229533.A0A098DMM9	pp	229533.I1RRL0
229533.A0A098DMM9	pp	229533.V6RY33
229533.A0A098DMM9	pp	229533.I1RQD8
229533.A0A098DMM9	pp	229533.I1RT47
229533.A0A098DMM9	pp	229533.I1RN09
229533.A0A098DMM9	pp	229533.I1S1X9
229533.A0A098DMM9	pp	229533.I1RG57
229533.A0A098DMM9	pp	229533.I1RQZ2
229533.A0A098DMM9	pp	229533.I1RDX6
229533.A0A098DMM9	pp	229533.A0A0E0S8Y8
229533.A0A098DMM9	pp	229533.I1RK90
229533.A0A098DMM9	pp	229533.A0A1C3YHW3
229533.A0A098DMM9	pp	229533.I1REF5
229533.A0A098DMM9	pp	229533.I1RBZ8
229533.A0A098DMM9	pp	229533.A0A1C3YHW5
229533.A0A098DMM9	pp	229533.A0A1C3YKM6
229533.A0A098DMM9	pp	229533.I1S0N7
229533.A0A098DMM9	pp	229533.Q4I7F9
229533.A0A098DMM9	pp	229533.I1RZL5
229533.A0A098DMM9	pp	229533.I1RPA0
229533.A0A098DMM9	pp	229533.I1RK92
229533.A0A098DMM9	pp	229533.A0A1C3YJV9
229533.A0A098DMM9	pp	229533.I1RE31
229533.A0A098DMM9	pp	229533.I1S9M9
229533.A0A098DMM9	pp	229533.I1S5Z2
229533.A0A098DMM9	pp	229533.I1S8V0
229533.A0A098DMM9	pp	229533.I1S2Z9
229533.A0A098DMM9	pp	229533.I1RMH5
229533.A0A098DMM9	pp	229533.I1RC84
229533.A0A098DMM9	pp	229533.I1RCA7
229533.A0A098DMM9	pp	229533.I1RX24
229533.A0A098DMM9	pp	229533.A0A0E0S1T0
229533.A0A098DMM9	pp	229533.A0A1C3YL25
229533.A0A098DMM9	pp	229533.I1S0B1
229533.A0A098DMM9	pp	229533.I1RK19
229533.A0A098DMM9	pp	229533.I1RX81
229533.A0A098DMM9	pp	229533.I1RK96
229533.A0A098DMM9	pp	229533.V6QVD5
229533.A0A098DMM9	pp	229533.I1S4M5
229533.A0A098DMM9	pp	229533.I1RA46
229533.A0A098DMM9	pp	229533.I1RYB1
229533.A0A098DMM9	pp	229533.I1R9N6
229533.A0A098DMM9	pp	229533.I1RAI1
229533.A0A098DMM9	pp	229533.I1RDD3
229533.A0A098DMM9	pp	229533.I1RCQ6
229533.A0A098DMM9	pp	229533.I1RCS2
229533.A0A098DMM9	pp	229533.I1RG90
229533.A0A098DMM9	pp	229533.I1RYJ9
229533.A0A098DMM9	pp	229533.I1RBX0
229533.A0A098DMM9	pp	229533.A0A0E0RZU7
229533.A0A098DMM9	pp	229533.I1RZG7
229533.A0A098DMM9	pp	229533.I1S246
229533.A0A098DMM9	pp	229533.A0A1C3YNC3
229533.A0A098DMM9	pp	229533.I1RTS2
229533.A0A098DMM9	pp	229533.I1RRU8
229533.A0A098DMM9	pp	229533.I1RQK2
229533.A0A098DMM9	pp	229533.I1S0Z9
229533.A0A098DMM9	pp	229533.I1RCD6
229533.A0A098DMM9	pp	229533.I1RD56
229533.A0A098DMM9	pp	229533.I1RE45
229533.A0A098DMM9	pp	229533.I1RCH7
229533.A0A098DMM9	pp	229533.I1RAC1
229533.A0A098DMM9	pp	229533.I1RLU5
229533.A0A098DMM9	pp	229533.A0A1C3YHQ4
229533.A0A098DMM9	pp	229533.A0A0E0SC46
229533.A0A098DMM9	pp	229533.I1S0B6
229533.A0A098DMM9	pp	229533.A0A098E0D1
229533.A0A098DMM9	pp	229533.I1RCI4
229533.A0A098DMM9	pp	229533.I1RE76
229533.A0A098DMM9	pp	229533.I1RRW3
229533.A0A098DMM9	pp	229533.A0A1C3YML2
229533.A0A098DMM9	pp	229533.I1RMV5
229533.A0A098DMM9	pp	229533.I1RG13
229533.A0A098DMM9	pp	229533.A0A1C3YL11
229533.A0A098DMM9	pp	229533.I1RS03
229533.A0A098DMM9	pp	229533.I1RXF2
229533.A0A098DMM9	pp	229533.A0A1C3YM64
229533.A0A098DMM9	pp	229533.I1RB50
229533.A0A098DMM9	pp	229533.I1S7M2
229533.A0A098DMM9	pp	229533.I1RN60
229533.A0A098DMM9	pp	229533.A0A0E0SQI9
229533.I1RFQ9	pp	229533.I1RPW8
229533.I1RFQ9	pp	229533.I1RN04
229533.I1RFQ9	pp	229533.I1RW91
229533.I1RFQ9	pp	229533.I1RRF7
229533.I1RC18	pp	229533.I1RJT1
229533.I1RC18	pp	229533.V6REE9
229533.I1RC18	pp	229533.I1RN46
229533.I1RC18	pp	229533.I1S439
229533.I1RC18	pp	229533.I1RXD7
229533.I1RC18	pp	229533.I1S217
229533.I1RC18	pp	229533.I1RFI5
229533.I1RC18	pp	229533.V6RJP8
229533.I1RC18	pp	229533.Q4IJU0
229533.I1RC18	pp	229533.I1RC95
229533.I1RC18	pp	229533.I1RZK6
229533.I1RC18	pp	229533.Q4IJW4
229533.I1RC18	pp	229533.I1RN80
229533.I1RC18	pp	229533.I1RGU0
229533.I1RC18	pp	229533.I1RGB1
229533.I1RC18	pp	229533.V6QV09
229533.I1RC18	pp	229533.V6RTJ8
229533.I1RC18	pp	229533.Q4I6B0
229533.I1RC18	pp	229533.I1S1W5
229533.I1RC18	pp	229533.I1RQA5
229533.I1RC18	pp	229533.I1RUN2
229533.I1RC18	pp	229533.I1RKB6
229533.I1RC18	pp	229533.I1RJR8
229533.I1RC18	pp	229533.I1S2C1
229533.I1RC18	pp	229533.I1RRS8
229533.I1RC18	pp	229533.I1RG57
229533.I1RC18	pp	229533.I1RYT8
229533.I1RC18	pp	229533.I1RY21
229533.I1RC18	pp	229533.Q4I2W2
229533.I1RC18	pp	229533.I1S0R9
229533.I1RC18	pp	229533.I1RQ21
229533.I1RC18	pp	229533.I1S020
229533.I1RC18	pp	229533.I1RPA4
229533.I1RC18	pp	229533.I1S039
229533.I1RC18	pp	229533.I1S4P6
229533.I1RC18	pp	229533.I1S5C4
229533.I1RC18	pp	229533.I1RDK3
229533.I1RC18	pp	229533.I1RTE6
229533.I1RC18	pp	229533.I1RNJ5
229533.I1RC18	pp	229533.Q4IBU4
229533.I1RC18	pp	229533.I1S834
229533.I1RC18	pp	229533.I1RS50
229533.I1RC18	pp	229533.V6R3J1
229533.I1RC18	pp	229533.I1RFS5
229533.I1RC18	pp	229533.I1S5X9
229533.I1RC18	pp	229533.Q4IPZ1
229533.I1RC18	pp	229533.I1RSY2
229533.I1RC18	pp	229533.I1S8A6
229533.I1RC18	pp	229533.I1RZV5
229533.I1RC18	pp	229533.V6RVG3
229533.I1RC18	pp	229533.I1RJT3
229533.I1RC18	pp	229533.V6QUV7
229533.I1RC18	pp	229533.I1RTE0
229533.I1RC18	pp	229533.I1RZH5
229533.I1RC18	pp	229533.I1RCH5
229533.I1RC18	pp	229533.I1REV2
229533.I1RC18	pp	229533.I1RLZ4
229533.I1RC18	pp	229533.I1RCD4
229533.I1RC18	pp	229533.V6RB81
229533.I1RC18	pp	229533.I1RGB0
229533.I1RC18	pp	229533.Q4I099
229533.I1RC18	pp	229533.I1RTN3
229533.I1RC18	pp	229533.I1RRZ3
229533.I1RC18	pp	229533.I1RY57
229533.I1RC18	pp	229533.Q4I7T5
229533.I1RC18	pp	229533.I1RQG4
229533.I1RC18	pp	229533.I1RT38
229533.I1RC18	pp	229533.I1RSQ4
229533.I1RC18	pp	229533.I1S277
229533.I1RC18	pp	229533.I1REV8
229533.I1RC18	pp	229533.I1RKR9
229533.I1RC18	pp	229533.I1S0J7
229533.I1RMU1	pp	229533.Q4IAA0
229533.I1RMU1	pp	229533.I1RT35
229533.I1RMU1	pp	229533.I1S0Z9
229533.I1RMU1	pp	229533.I1S471
229533.I1RMU1	pp	229533.I1RNB8
229533.I1RMU1	pp	229533.I1RQ42
229533.I1RMU1	pp	229533.I1RX47
229533.I1RMU1	pp	229533.I1RS03
229533.I1RMU1	pp	229533.I1S5Z2
229533.I1RMU1	pp	229533.I1S9M9
229533.I1RMU1	pp	229533.I1RPW8
229533.I1RMU1	pp	229533.I1RZG7
229533.I1RMU1	pp	229533.I1RN60
229533.I1RMU1	pp	229533.I1S246
229533.I1RMU1	pp	229533.I1RWU2
229533.I1RMU1	pp	229533.I1RW80
229533.I1RU42	pp	229533.I1RW80
229533.I1RU42	pp	229533.I1RW91
229533.I1RU42	pp	229533.I1S182
229533.I1RBZ1	pp	229533.I1RR61
229533.I1RBZ1	pp	229533.I1RP20
229533.I1RBZ1	pp	229533.I1RFN2
229533.I1RBZ1	pp	229533.I1RQB7
229533.I1RBZ1	pp	229533.I1RDA8
229533.I1RBZ1	pp	229533.I1RJQ3
229533.I1RBZ1	pp	229533.I1RRH5
229533.I1RBZ1	pp	229533.I1S8W6
229533.A0A1C3YI09	pp	229533.I1RX39
229533.A0A1C3YI09	pp	229533.A0A1C3YIW9
229533.A0A1C3YI09	pp	229533.A0A1C3YLB0
229533.A0A1C3YJQ3	pp	229533.A0A1C3YLP6
229533.A0A1C3YJQ3	pp	229533.I1RSS7
229533.I1RB43	pp	229533.I1RDY5
229533.I1RB43	pp	229533.I1S5B0
229533.I1RB43	pp	229533.I1RYJ8
229533.I1RB43	pp	229533.I1RZE1
229533.I1RB43	pp	229533.I1RRI2
229533.I1RB43	pp	229533.I1RSL8
229533.I1RB43	pp	229533.I1RFW3
229533.I1RB43	pp	229533.I1RC00
229533.I1RB43	pp	229533.I1REX4
229533.I1RBQ0	pp	229533.I1RDA8
229533.I1RBQ0	pp	229533.I1RFH2
229533.I1RBQ0	pp	229533.I1RMN2
229533.I1RBQ0	pp	229533.I1RRH5
229533.I1RBQ0	pp	229533.I1RQF7
229533.I1RBQ0	pp	229533.I1S4Q7
229533.I1RBQ0	pp	229533.I1RKD2
229533.I1RVX8	pp	229533.I1S969
229533.I1RVX8	pp	229533.I1RZ38
229533.I1RVX8	pp	229533.I1S8D2
229533.I1RVX8	pp	229533.I1S3V2
229533.I1RVX8	pp	229533.I1S8D3
229533.I1RVX8	pp	229533.V6QVV9
229533.I1RVX8	pp	229533.I1RY11
229533.I1RVX8	pp	229533.I1RYU6
229533.I1RVX8	pp	229533.I1RW55
229533.I1RVX8	pp	229533.I1RZX3
229533.I1RVX8	pp	229533.I1RY81
229533.I1RVX8	pp	229533.I1S968
229533.I1RVX8	pp	229533.I1S8E9
229533.I1RVX8	pp	229533.V6RWB3
229533.I1RVX8	pp	229533.I1RYP5
229533.I1RVX8	pp	229533.I1S0K2
229533.I1RVX8	pp	229533.I1RZ52
229533.I1RVX8	pp	229533.I1RZJ3
229533.I1RVX8	pp	229533.I1RZ15
229533.I1RL74	pp	229533.I1S402
229533.I1RL74	pp	229533.I1S388
229533.I1RL74	pp	229533.I1RXN9
229533.I1RL74	pp	229533.I1RW06
229533.I1RRE0	pp	229533.V6R223
229533.I1RRE0	pp	229533.I1RWE8
229533.I1RRE0	pp	229533.Q4IQW0
229533.I1RRE0	pp	229533.Q4I5R9
229533.I1RRE0	pp	229533.I1RT35
229533.I1RRE0	pp	229533.I1S0P4
229533.I1RRE0	pp	229533.I1RW24
229533.I1RRE0	pp	229533.I1S4S8
229533.I1RRE0	pp	229533.I1RZE1
229533.I1RRE0	pp	229533.I1RSL8
229533.I1RRE0	pp	229533.I1RW71
229533.I1RRE0	pp	229533.I1RSB7
229533.I1RRE0	pp	229533.I1RSP1
229533.I1RRE0	pp	229533.I1RZV9
229533.I1RRE0	pp	229533.I1RYJ8
229533.I1RRE0	pp	229533.I1S2A8
229533.I1RRE0	pp	229533.I1RTE9
229533.A0A098DMK7	pp	229533.A0A1C3YID4
229533.A0A098DMK7	pp	229533.A0A0E0S2K0
229533.A0A098DMK7	pp	229533.I1RB03
229533.A0A098DMK7	pp	229533.A0A1C3YLB0
229533.A0A098DMK7	pp	229533.I1SAK2
229533.A0A098DMK7	pp	229533.I1RB77
229533.A0A098DMK7	pp	229533.A0A1C3YIW9
229533.A0A098DMK7	pp	229533.I1RX39
229533.I1RJ35	pp	229533.I1RS90
229533.I1RJ35	pp	229533.I1RYX5
229533.I1RJ35	pp	229533.I1S2B9
229533.A0A1C3YJ68	pp	229533.I1RW71
229533.A0A1C3YJ68	pp	229533.I1S273
229533.A0A1C3YJ68	pp	229533.A0A1C3YLU7
229533.A0A1C3YJ68	pp	229533.V6QUE6
229533.A0A1C3YJ68	pp	229533.I1RSY1
229533.A0A1C3YJ68	pp	229533.I1RAB6
229533.A0A1C3YJ68	pp	229533.A0A1C3YNB1
229533.A0A1C3YJ68	pp	229533.I1RBS0
229533.A0A1C3YJ68	pp	229533.I1RYW3
229533.A0A1C3YJ68	pp	229533.I1RMJ3
229533.A0A1C3YJ68	pp	229533.I1RRT8
229533.A0A1C3YJ68	pp	229533.A0A1C3YLL1
229533.A0A1C3YJ68	pp	229533.I1RWX5
229533.I1RSR3	pp	229533.I1S060
229533.I1RSR3	pp	229533.Q4HYB8
229533.I1RSR3	pp	229533.I1S1J6
229533.I1RSR3	pp	229533.I1SA33
229533.I1RSR3	pp	229533.I1RW46
229533.I1RSR3	pp	229533.I1S0J1
229533.I1RSR3	pp	229533.V6RGN5
229533.I1RSR3	pp	229533.V6RGY3
229533.I1RSR3	pp	229533.I1S274
229533.I1RSR3	pp	229533.V6R057
229533.I1RSR3	pp	229533.I1S296
229533.I1RSR3	pp	229533.Q4HZ68
229533.I1RSR3	pp	229533.I1RUG3
229533.I1RSR3	pp	229533.I1S2E8
229533.I1RSR3	pp	229533.Q4I327
229533.I1RSR3	pp	229533.I1S1X9
229533.I1RSR3	pp	229533.I1RZW8
229533.I1RSR3	pp	229533.I1S4T3
229533.I1RSR3	pp	229533.I1S2C0
229533.I1RSR3	pp	229533.I1RSS4
229533.I1RSR3	pp	229533.I1S8R3
229533.I1RSR3	pp	229533.Q4IAS1
229533.I1RSR3	pp	229533.V6RIV9
229533.I1RSR3	pp	229533.I1S1B6
229533.I1RSR3	pp	229533.I1RTE9
229533.I1RSR3	pp	229533.Q4HXF0
229533.I1RSR3	pp	229533.I1S0F6
229533.I1RSR3	pp	229533.I1RZM8
229533.I1RSR3	pp	229533.I1RW99
229533.I1RSR3	pp	229533.Q4HZ42
229533.I1RSR3	pp	229533.Q4IQW0
229533.I1RSR3	pp	229533.V6RCZ8
229533.I1RSR3	pp	229533.I1RT40
229533.I1RSR3	pp	229533.I1S021
229533.I1RSR3	pp	229533.Q4IR18
229533.I1RSR3	pp	229533.I1RWK3
229533.I1RSR3	pp	229533.I1RXF7
229533.I1RSR3	pp	229533.V6RCG5
229533.I1RSR3	pp	229533.V6R283
229533.I1RSR3	pp	229533.Q4IEK8
229533.I1RSR3	pp	229533.I1RT35
229533.I1RSR3	pp	229533.Q4IF76
229533.I1RSR3	pp	229533.Q4I830
229533.I1RSR3	pp	229533.I1S2A8
229533.I1RSR3	pp	229533.I1S2M6
229533.I1RSR3	pp	229533.I1RZF6
229533.I1RSR3	pp	229533.I1RSZ7
229533.I1RSR3	pp	229533.I1S2H4
229533.I1RSR3	pp	229533.I1RYT5
229533.I1RSR3	pp	229533.I1S5R1
229533.I1RSR3	pp	229533.V6R227
229533.I1RSR3	pp	229533.I1RW61
229533.I1RSR3	pp	229533.I1S9U1
229533.I1RSR3	pp	229533.Q4I662
229533.I1RSR3	pp	229533.I1RW41
229533.I1RSR3	pp	229533.I1RX24
229533.I1RSR3	pp	229533.I1RX14
229533.I1RSR3	pp	229533.I1S0L4
229533.I1RSR3	pp	229533.I1RZS6
229533.I1RSR3	pp	229533.I1RZZ9
229533.I1RSR3	pp	229533.I1SA32
229533.I1RSR3	pp	229533.I1S0M9
229533.I1RSR3	pp	229533.I1S0R7
229533.I1RSR3	pp	229533.Q4I8P5
229533.I1RSR3	pp	229533.Q4IJ56
229533.I1RSR3	pp	229533.Q4IBS2
229533.I1RSR3	pp	229533.I1S5B0
229533.I1RSR3	pp	229533.I1RWD4
229533.I1RSR3	pp	229533.I1RUQ2
229533.I1RSR3	pp	229533.I1RTD9
229533.I1RSR3	pp	229533.I1S6F0
229533.I1RSR3	pp	229533.I1RVQ0
229533.I1RSR3	pp	229533.I1RSR8
229533.I1RSR3	pp	229533.I1S9U2
229533.I1RSR3	pp	229533.I1RVZ0
229533.I1RSR3	pp	229533.I1RT05
229533.I1RSR3	pp	229533.I1RT33
229533.I1RSR3	pp	229533.I1S0L3
229533.I1RSR3	pp	229533.I1S0F1
229533.I1RSR3	pp	229533.I1RT80
229533.I1RSR3	pp	229533.I1S2L2
229533.I1RSR3	pp	229533.I1S0Z9
229533.I1RSR3	pp	229533.I1RW71
229533.I1RSR3	pp	229533.I1RTF4
229533.I1RSR3	pp	229533.I1RZE5
229533.I1RSR3	pp	229533.I1RZ99
229533.I1RSR3	pp	229533.I1S2U2
229533.I1RSR3	pp	229533.Q4HVW2
229533.I1RSR3	pp	229533.I1RY63
229533.I1RSR3	pp	229533.Q4IJH1
229533.I1RSR3	pp	229533.I1S4S4
229533.I1RSR3	pp	229533.Q4I5R9
229533.I1RSR3	pp	229533.V6QW22
229533.I1RSR3	pp	229533.Q4IFI0
229533.I1RSR3	pp	229533.I1RWJ8
229533.I1RSR3	pp	229533.V6QYF0
229533.I1RSR3	pp	229533.Q4IPI1
229533.I1RSR3	pp	229533.I1RW25
229533.I1RYN2	pp	229533.I1S212
229533.I1RYN2	pp	229533.I1S0R8
229533.I1RYN2	pp	229533.I1RZ43
229533.I1RYN2	pp	229533.I1S0Q7
229533.I1RYN2	pp	229533.I1S8F8
229533.I1RYN2	pp	229533.I1S0K2
229533.I1RZL5	pp	229533.I1S0B6
229533.I1RZL5	pp	229533.I1S0N7
229533.I1RZL5	pp	229533.I1S0B1
229533.I1RZL5	pp	229533.Q4IPA4
229533.I1RZL5	pp	229533.Q4IF44
229533.I1RZL5	pp	229533.I1S246
229533.I1RZL5	pp	229533.I1S471
229533.I1RZL5	pp	229533.I1S7M2
229533.I1RZL5	pp	229533.Q4IR09
229533.I1RZL5	pp	229533.I1S1U7
229533.I1RZL5	pp	229533.I1S5Z2
229533.I1RZL5	pp	229533.I1S7M3
229533.I1RZL5	pp	229533.Q4IB70
229533.I1RTQ5	pp	229533.I1RX39
229533.I1S0R9	pp	229533.I1S217
229533.I1S0R9	pp	229533.I1S439
229533.I1S0R9	pp	229533.I1S2C1
229533.I1S0R9	pp	229533.V6RTJ8
229533.I1S0R9	pp	229533.Q4IJU0
229533.I1S0R9	pp	229533.I1S8A6
229533.I1S0R9	pp	229533.V6REE9
229533.I1S0R9	pp	229533.V6QV09
229533.I1S0R9	pp	229533.Q4I6B0
229533.I1S0R9	pp	229533.I1S277
229533.I1S0R9	pp	229533.I1S267
229533.I1S0R9	pp	229533.V6RB81
229533.I1S0R9	pp	229533.I1S4P6
229533.I1S0R9	pp	229533.V6QUV7
229533.I1S0R9	pp	229533.I1S5C4
229533.I1S0R9	pp	229533.Q4I099
229533.I1S0R9	pp	229533.V6RVG3
229533.I1S0R9	pp	229533.I1S834
229533.I1S0R9	pp	229533.Q4IBU4
229533.I1S0R9	pp	229533.V6R3J1
229533.Q4IF44	pp	229533.Q4IPA4
229533.Q4IF44	pp	229533.Q4IPN9
229533.Q4IF44	pp	229533.V6REZ4
229533.Q4IF44	pp	229533.Q4IPC8
229533.Q4IF44	pp	229533.Q4IR09
229533.I1RDC3	pp	229533.I1RX39
229533.I1RDC3	pp	229533.I1RKB7
229533.I1RDC3	pp	229533.I1RG62
229533.I1RDC3	pp	229533.I1S0R8
229533.I1RDC3	pp	229533.I1RZ43
229533.Q4I5U9	pp	229533.Q4IJU0
229533.Q4I5U9	pp	229533.Q4I7N9
229533.Q4I5U9	pp	229533.Q4IPC8
229533.Q4I5U9	pp	229533.V6QWX8
229533.Q4I5U9	pp	229533.V6QUE6
229533.Q4I5U9	pp	229533.Q4I5W5
229533.Q4I5U9	pp	229533.Q4IJ11
229533.Q4I5U9	pp	229533.Q4IB50
229533.A0A098DVI8	pp	229533.I1RC61
229533.A0A098DVI8	pp	229533.I1S4D0
229533.A0A098DVI8	pp	229533.I1S241
229533.A0A098DVI8	pp	229533.A0A1C3YM35
229533.A0A098DVI8	pp	229533.A0A1C3YHQ3
229533.A0A098DVI8	pp	229533.I1RRX5
229533.A0A098DVI8	pp	229533.I1RZM4
229533.A0A098DVI8	pp	229533.I1RUI6
229533.A0A098DVI8	pp	229533.I1RHZ5
229533.A0A098DVI8	pp	229533.I1RJS0
229533.A0A098DVI8	pp	229533.I1RST9
229533.A0A098DVI8	pp	229533.I1RRG3
229533.A0A098DVI8	pp	229533.I1RXB1
229533.A0A098DVI8	pp	229533.I1RL49
229533.A0A098DVI8	pp	229533.I1RMM8
229533.A0A098DVI8	pp	229533.I1RYM6
229533.A0A098DVI8	pp	229533.I1RXV9
229533.A0A098DVI8	pp	229533.I1RQE8
229533.A0A098DVI8	pp	229533.I1R9Y4
229533.A0A098DVI8	pp	229533.I1RWL4
229533.A0A098DVI8	pp	229533.I1RC39
229533.A0A098DVI8	pp	229533.I1S8C1
229533.A0A098DVI8	pp	229533.I1RT09
229533.A0A098DVI8	pp	229533.I1S3L2
229533.A0A098DVI8	pp	229533.I1RXS0
229533.A0A098DVI8	pp	229533.I1RAG9
229533.A0A098DVI8	pp	229533.A0A1C3YKZ8
229533.A0A098DVI8	pp	229533.I1RYJ7
229533.A0A098DVI8	pp	229533.A0A0E0S6V8
229533.A0A098DVI8	pp	229533.I1RDE6
229533.A0A098DVI8	pp	229533.I1RFB6
229533.A0A098DVI8	pp	229533.A0A1C3YJJ2
229533.A0A098DVI8	pp	229533.A0A1C3YKR5
229533.A0A098DVI8	pp	229533.I1S0K0
229533.A0A098DVI8	pp	229533.I1RJT5
229533.A0A098DVI8	pp	229533.I1RTG4
229533.A0A098DVI8	pp	229533.I1RQP2
229533.A0A098DVI8	pp	229533.I1RVY2
229533.A0A098DVI8	pp	229533.V6RY56
229533.A0A098DVI8	pp	229533.V6RK96
229533.A0A098DVI8	pp	229533.I1RA90
229533.A0A098DVI8	pp	229533.I1RFD4
229533.A0A098DVI8	pp	229533.I1REV6
229533.A0A098DVI8	pp	229533.I1RUY6
229533.A0A098DVI8	pp	229533.A0A1C3YLP6
229533.A0A098DVI8	pp	229533.I1RY12
229533.A0A098DVI8	pp	229533.A0A1C3YLI1
229533.A0A098DVI8	pp	229533.I1RJY7
229533.A0A098DVI8	pp	229533.I1RC48
229533.A0A098DVI8	pp	229533.I1RCV1
229533.A0A098DVI8	pp	229533.I1S0N3
229533.A0A098DVI8	pp	229533.I1R982
229533.A0A098DVI8	pp	229533.I1RFM6
229533.A0A098DVI8	pp	229533.I1RWF5
229533.A0A098DVI8	pp	229533.I1S4B7
229533.A0A098DVI8	pp	229533.I1RWL8
229533.A0A098DVI8	pp	229533.I1RMJ3
229533.A0A098DVI8	pp	229533.I1RSK5
229533.A0A098DVI8	pp	229533.I1S4B6
229533.A0A098DVI8	pp	229533.V6RIE5
229533.A0A098DVI8	pp	229533.I1S9C6
229533.A0A098DVI8	pp	229533.I1RKB2
229533.A0A098DVI8	pp	229533.A0A1C3YKN4
229533.A0A098DVI8	pp	229533.I1RXW3
229533.A0A098DVI8	pp	229533.V6R382
229533.A0A098DVI8	pp	229533.I1RNB4
229533.A0A098DVI8	pp	229533.A0A1C3YKV2
229533.A0A098DVI8	pp	229533.I1RSS7
229533.A0A098DVI8	pp	229533.I1RY62
229533.A0A098DVI8	pp	229533.I1RBF3
229533.A0A098DVI8	pp	229533.I1RJ14
229533.A0A098DVI8	pp	229533.I1RD80
229533.A0A098DVI8	pp	229533.A0A1C3YLE2
229533.A0A098DVI8	pp	229533.I1RVR2
229533.A0A098DVI8	pp	229533.V6RN69
229533.A0A098DVI8	pp	229533.I1RN88
229533.A0A098DVI8	pp	229533.I1RV23
229533.A0A098DVI8	pp	229533.I1S256
229533.A0A098DVI8	pp	229533.I1RB38
229533.A0A098DVI8	pp	229533.A0A1C3YLB6
229533.A0A098DVI8	pp	229533.I1RSL5
229533.A0A098DVI8	pp	229533.I1RGC3
229533.A0A098DVI8	pp	229533.I1RXY7
229533.A0A098DVI8	pp	229533.I1RUP5
229533.A0A098DVI8	pp	229533.I1S8R4
229533.A0A098DVI8	pp	229533.I1RN84
229533.A0A098DVI8	pp	229533.A0A1C3YI05
229533.A0A098DVI8	pp	229533.I1RPZ5
229533.A0A098DVI8	pp	229533.V6RM02
229533.A0A098DVI8	pp	229533.I1RZ70
229533.A0A098DVI8	pp	229533.I1RSX9
229533.A0A098DVI8	pp	229533.I1RUR8
229533.A0A098DVI8	pp	229533.V6RSF3
229533.A0A098DVI8	pp	229533.I1RFF3
229533.A0A098DVI8	pp	229533.A0A1C3YHU3
229533.A0A098DVI8	pp	229533.A0A0E0SBC4
229533.A0A098DVI8	pp	229533.I1RJV3
229533.I1RBZ8	pp	229533.I1RX51
229533.I1RBZ8	pp	229533.Q4IAA0
229533.I1RBZ8	pp	229533.I1RQC5
229533.I1RBZ8	pp	229533.I1RCA7
229533.I1RBZ8	pp	229533.I1RQK2
229533.I1RBZ8	pp	229533.I1RD56
229533.I1RBZ8	pp	229533.Q4IRI9
229533.I1RBZ8	pp	229533.Q4IPB8
229533.I1RBZ8	pp	229533.I1RRW3
229533.I1RBZ8	pp	229533.I1RKK4
229533.I1RBZ8	pp	229533.I1RK19
229533.I1RBZ8	pp	229533.I1RM25
229533.I1RBZ8	pp	229533.I1RLU5
229533.I1RBZ8	pp	229533.I1RFG0
229533.I1RBZ8	pp	229533.I1RNB8
229533.I1RBZ8	pp	229533.I1RFQ1
229533.I1RBZ8	pp	229533.I1RG13
229533.I1RBZ8	pp	229533.I1RS28
229533.I1RBZ8	pp	229533.I1RS75
229533.I1RBZ8	pp	229533.I1RSD4
229533.I1RBZ8	pp	229533.I1RMY3
229533.I1RBZ8	pp	229533.I1RW78
229533.I1RBZ8	pp	229533.I1RSA4
229533.I1RBZ8	pp	229533.I1S7M3
229533.I1RBZ8	pp	229533.I1RRL0
229533.I1RBZ8	pp	229533.I1RT35
229533.I1RBZ8	pp	229533.I1RND5
229533.I1RBZ8	pp	229533.I1RX47
229533.I1RBZ8	pp	229533.I1RCS2
229533.I1RBZ8	pp	229533.I1RSA8
229533.I1RBZ8	pp	229533.I1RWX8
229533.I1RBZ8	pp	229533.Q4IE79
229533.I1RBZ8	pp	229533.I1RZS7
229533.I1RBZ8	pp	229533.V6QXG1
229533.I1RBZ8	pp	229533.I1RK72
229533.I1RBZ8	pp	229533.I1RFQ0
229533.I1RBZ8	pp	229533.Q4IBK5
229533.I1RBZ8	pp	229533.V6REZ4
229533.I1RBZ8	pp	229533.I1RSW2
229533.I1RBZ8	pp	229533.I1S0P4
229533.I1RBZ8	pp	229533.I1RZL5
229533.I1RBZ8	pp	229533.V6RIS2
229533.I1RBZ8	pp	229533.I1S246
229533.I1RBZ8	pp	229533.Q4IP34
229533.I1RBZ8	pp	229533.I1RPA0
229533.I1RBZ8	pp	229533.I1RZV9
229533.I1RBZ8	pp	229533.I1RIR9
229533.I1RBZ8	pp	229533.I1RCI4
229533.I1RBZ8	pp	229533.I1RPY7
229533.I1RBZ8	pp	229533.I1S471
229533.I1RBZ8	pp	229533.I1RYB1
229533.I1RBZ8	pp	229533.I1S056
229533.I1RBZ8	pp	229533.I1S5Z2
229533.I1RBZ8	pp	229533.Q4IB70
229533.I1RBZ8	pp	229533.I1RMV5
229533.I1RBZ8	pp	229533.I1RG90
229533.I1RBZ8	pp	229533.I1RZ11
229533.I1RBZ8	pp	229533.I1RCN5
229533.I1RBZ8	pp	229533.I1S6F1
229533.I1RBZ8	pp	229533.I1S0N7
229533.I1RBZ8	pp	229533.I1RMH5
229533.I1RBZ8	pp	229533.Q4HXF6
229533.I1RBZ8	pp	229533.I1S0Z9
229533.I1RBZ8	pp	229533.I1RC84
229533.I1RBZ8	pp	229533.I1RT47
229533.I1RBZ8	pp	229533.Q4I1Y1
229533.I1RBZ8	pp	229533.I1RG17
229533.I1RBZ8	pp	229533.I1RG57
229533.I1RBZ8	pp	229533.I1RN09
229533.I1RBZ8	pp	229533.I1RX81
229533.I1RBZ8	pp	229533.I1RGC2
229533.I1RBZ8	pp	229533.I1RYI9
229533.I1RBZ8	pp	229533.Q4IJH1
229533.I1RBZ8	pp	229533.I1RQZ2
229533.I1RBZ8	pp	229533.I1RQR3
229533.I1RBZ8	pp	229533.I1RT91
229533.I1RBZ8	pp	229533.I1RNT2
229533.I1RBZ8	pp	229533.I1S7M2
229533.I1RBZ8	pp	229533.I1RXF2
229533.I1RBZ8	pp	229533.I1RE71
229533.I1RBZ8	pp	229533.I1RN59
229533.I1RBZ8	pp	229533.Q4IPB3
229533.I1RBZ8	pp	229533.I1RPY4
229533.I1RBZ8	pp	229533.I1RK90
229533.I1RBZ8	pp	229533.I1RU69
229533.I1RBZ8	pp	229533.I1RCQ6
229533.I1RBZ8	pp	229533.I1RYU4
229533.I1RBZ8	pp	229533.Q4IF76
229533.I1RBZ8	pp	229533.I1RMW7
229533.I1RBZ8	pp	229533.I1RTS2
229533.I1RBZ8	pp	229533.I1RE31
229533.I1RBZ8	pp	229533.I1RZG7
229533.I1RBZ8	pp	229533.I1RZQ5
229533.I1RBZ8	pp	229533.I1S9L0
229533.I1RBZ8	pp	229533.I1RST1
229533.I1S0Z1	pp	229533.I1S208
229533.I1S0Z1	pp	229533.I1S8W6
229533.I1S0Z1	pp	229533.I1S969
229533.A0A1C3YIG7	pp	229533.I1RW71
229533.A0A1C3YIG7	pp	229533.I1S273
229533.A0A1C3YIG7	pp	229533.V6QUE6
229533.A0A1C3YIG7	pp	229533.I1RAB6
229533.A0A1C3YIG7	pp	229533.A0A1C3YLU7
229533.A0A1C3YIG7	pp	229533.A0A1C3YLL1
229533.A0A1C3YIG7	pp	229533.I1RBS0
229533.A0A1C3YIG7	pp	229533.I1RRT8
229533.A0A1C3YIG7	pp	229533.I1RMJ3
229533.A0A1C3YIG7	pp	229533.A0A1C3YIR8
229533.A0A1C3YIG7	pp	229533.I1RWX5
229533.A0A1C3YIG7	pp	229533.I1RSY1
229533.A0A1C3YIG7	pp	229533.I1RYW3
229533.A0A1C3YIG7	pp	229533.A0A1C3YNB1
229533.I1S1F3	pp	229533.I1S8R2
229533.I1S1F3	pp	229533.I1S7W5
229533.I1S1F3	pp	229533.I1S266
229533.I1S1F3	pp	229533.I1S5X9
229533.I1S1F3	pp	229533.I1S464
229533.I1S1F3	pp	229533.I1S299
229533.I1S1F3	pp	229533.V6RLM7
229533.I1S1F3	pp	229533.I1S3V2
229533.I1S1F3	pp	229533.I1S6Y3
229533.I1S1F3	pp	229533.Q4I5G1
229533.I1S1F3	pp	229533.O74638
229533.I1S1F3	pp	229533.V6R9Z3
229533.I1S1F3	pp	229533.I1S5U0
229533.I1S1F3	pp	229533.V6RAC9
229533.I1S1F3	pp	229533.I1S6P6
229533.I1S1F3	pp	229533.I1S8S9
229533.I1S1F3	pp	229533.V6RJP8
229533.I1S1F3	pp	229533.I1S212
229533.I1S1F3	pp	229533.V6R3J1
229533.I1S1F3	pp	229533.I1S8F8
229533.I1S1F3	pp	229533.V6RLW2
229533.I1RY80	pp	229533.I1RYQ1
229533.I1RY80	pp	229533.Q4HVU7
229533.I1RY80	pp	229533.Q4HZQ1
229533.I1RY80	pp	229533.I1S2A1
229533.I1RY80	pp	229533.I1SA55
229533.I1RY80	pp	229533.I1S0C2
229533.I1RER8	pp	229533.I1RY49
229533.I1RER8	pp	229533.I1RW43
229533.I1RER8	pp	229533.I1RM26
229533.I1RER8	pp	229533.V6RRM0
229533.I1RER8	pp	229533.I1RVX9
229533.I1RWG8	pp	229533.V6RGU1
229533.I1RWG8	pp	229533.I1S0C6
229533.I1RWG8	pp	229533.I1S9H8
229533.I1RWG8	pp	229533.I1S182
229533.I1RWG8	pp	229533.I1S5Z5
229533.V6RAM6	pp	229533.V6RPS5
229533.V6RAM6	pp	229533.V6RY56
229533.V6RAM6	pp	229533.V6RBG5
229533.V6RAM6	pp	229533.V6REA4
229533.V6RAM6	pp	229533.V6RM09
229533.I1RJS5	pp	229533.I1RZV9
229533.I1RJS5	pp	229533.I1RRE0
229533.I1RJS5	pp	229533.I1S0P4
229533.I1RJS5	pp	229533.Q4IAA0
229533.I1RJS5	pp	229533.I1RSP1
229533.I1RJS5	pp	229533.I1RJZ6
229533.I1RJS5	pp	229533.I1S2B6
229533.I1RJS5	pp	229533.I1RTE5
229533.I1RJS5	pp	229533.Q4I7X1
229533.I1RJS5	pp	229533.I1RT35
229533.I1RJS5	pp	229533.I1RQF7
229533.I1RJS5	pp	229533.V6REZ4
229533.I1RJS5	pp	229533.I1RYJ8
229533.I1RJS5	pp	229533.Q4IPH4
229533.I1RJS5	pp	229533.I1RNT2
229533.I1RJS5	pp	229533.I1RNE4
229533.I1RJS5	pp	229533.I1RQ80
229533.I1RJS5	pp	229533.I1RTF4
229533.I1RJS5	pp	229533.I1RY40
229533.I1RJS5	pp	229533.I1RQH7
229533.I1RJS5	pp	229533.I1S246
229533.I1RJS5	pp	229533.I1RPG2
229533.I1RJS5	pp	229533.I1RZT1
229533.I1RJS5	pp	229533.I1RLU5
229533.I1RJS5	pp	229533.Q4I5R9
229533.I1RJS5	pp	229533.V6QUV7
229533.I1RJS5	pp	229533.Q4HXF6
229533.I1RJS5	pp	229533.I1S2F3
229533.I1RJS5	pp	229533.I1RQ49
229533.I1RJS5	pp	229533.I1RSL8
229533.I1RJS5	pp	229533.I1S2A8
229533.I1RJS5	pp	229533.I1RNB8
229533.I1RJS5	pp	229533.Q4IN63
229533.I1RJS5	pp	229533.I1RNH7
229533.I1RJS5	pp	229533.I1RUP8
229533.I1RJS5	pp	229533.I1RND7
229533.I1RJS5	pp	229533.I1RW24
229533.I1RJS5	pp	229533.I1SAM5
229533.I1RJS5	pp	229533.I1RXT9
229533.I1RJS5	pp	229533.I1RS94
229533.I1RJS5	pp	229533.I1RMF2
229533.I1RJS5	pp	229533.I1S471
229533.I1RJS5	pp	229533.I1RZK3
229533.I1RJS5	pp	229533.I1RMY3
229533.I1RJS5	pp	229533.I1RYT7
229533.I1RJS5	pp	229533.I1RVA7
229533.I1RJS5	pp	229533.V6R3J1
229533.I1RDU9	pp	229533.V6QUE6
229533.I1RDU9	pp	229533.I1RWX5
229533.I1RDU9	pp	229533.I1RYW3
229533.I1RDU9	pp	229533.I1RMJ3
229533.I1RDU9	pp	229533.I1S273
229533.I1RDU9	pp	229533.I1RRT8
229533.I1RDU9	pp	229533.I1RSY1
229533.I1RDU9	pp	229533.I1RW71
229533.I1RBM4	pp	229533.I1RX39
229533.I1RBM4	pp	229533.I1SAK2
229533.I1RAN0	pp	229533.I1S5B5
229533.I1RAN0	pp	229533.I1S2B6
229533.I1RAN0	pp	229533.I1RNE4
229533.I1RAN0	pp	229533.I1RDY1
229533.I1RAN0	pp	229533.I1RZT1
229533.I1RAN0	pp	229533.I1RRE0
229533.I1RAN0	pp	229533.I1RZV9
229533.I1RAN0	pp	229533.I1RD70
229533.I1RAN0	pp	229533.I1RJS5
229533.I1RAN0	pp	229533.I1RRR6
229533.I1RAN0	pp	229533.I1RJK7
229533.I1RAN0	pp	229533.I1RDV9
229533.I1RAN0	pp	229533.V6REZ4
229533.I1RAN0	pp	229533.I1RIR9
229533.I1RAN0	pp	229533.I1REE1
229533.I1RAN0	pp	229533.I1RQS4
229533.I1RAN0	pp	229533.I1RRW0
229533.I1RAN0	pp	229533.I1S0Z9
229533.I1RAN0	pp	229533.I1RMA4
229533.I1RAN0	pp	229533.I1REL7
229533.I1RAN0	pp	229533.Q4IE79
229533.I1RAN0	pp	229533.I1RME5
229533.I1RAN0	pp	229533.I1RYJ8
229533.I1RAN0	pp	229533.I1S224
229533.I1RAN0	pp	229533.I1RRX6
229533.I1RAN0	pp	229533.I1RVA7
229533.I1RAN0	pp	229533.I1RCK4
229533.I1RAN0	pp	229533.I1RXT9
229533.I1RAN0	pp	229533.I1RSL8
229533.I1RAN0	pp	229533.V6R3J1
229533.I1RAN0	pp	229533.I1RQ49
229533.I1RAN0	pp	229533.I1RYT7
229533.I1RAN0	pp	229533.I1RZ12
229533.I1RAN0	pp	229533.I1RTE5
229533.I1RAN0	pp	229533.I1RW24
229533.I1RAN0	pp	229533.I1S0P4
229533.I1RAN0	pp	229533.I1RAW7
229533.I1RAN0	pp	229533.I1RQ80
229533.I1RAN0	pp	229533.I1RNT2
229533.I1RAN0	pp	229533.I1S2A8
229533.I1RAN0	pp	229533.I1RD18
229533.I1RAN0	pp	229533.I1RTG0
229533.I1RAN0	pp	229533.I1RC00
229533.I1RAN0	pp	229533.I1RFZ2
229533.I1RAN0	pp	229533.I1RCU7
229533.I1RAN0	pp	229533.I1RJS4
229533.I1RAN0	pp	229533.I1RMY3
229533.I1RAN0	pp	229533.I1S1V5
229533.I1RAN0	pp	229533.I1RC05
229533.A0A1C3YL13	pp	229533.I1S273
229533.A0A1C3YL13	pp	229533.A0A1C3YLL1
229533.A0A1C3YL13	pp	229533.I1RMJ3
229533.A0A1C3YL13	pp	229533.I1RSY1
229533.A0A1C3YL13	pp	229533.A0A1C3YNB1
229533.A0A1C3YL13	pp	229533.I1RAB6
229533.I1RC39	pp	229533.I1RGI4
229533.I1RC39	pp	229533.V6R756
229533.I1RC39	pp	229533.I1RV23
229533.I1RC39	pp	229533.I1RLT3
229533.I1RC39	pp	229533.I1RJS1
229533.I1RC39	pp	229533.I1RZ56
229533.I1RC39	pp	229533.V6RM02
229533.I1RC39	pp	229533.I1RF40
229533.I1RC39	pp	229533.I1S6P6
229533.I1RC39	pp	229533.I1RPV8
229533.I1RC39	pp	229533.I1RVR2
229533.I1RC39	pp	229533.I1RD80
229533.I1RC39	pp	229533.V6RCJ5
229533.I1RC39	pp	229533.I1RDJ7
229533.I1RC39	pp	229533.I1RGZ3
229533.I1RC39	pp	229533.I1S0H5
229533.I1RC39	pp	229533.I1S6P5
229533.I1RC39	pp	229533.V6R5D2
229533.I1RC39	pp	229533.I1S024
229533.I1RC39	pp	229533.I1RZA7
229533.I1RC39	pp	229533.V6RY56
229533.I1RC39	pp	229533.I1RNG7
229533.I1RC39	pp	229533.I1RKB2
229533.I1RC39	pp	229533.V6R2Z2
229533.I1RC39	pp	229533.I1RLZ6
229533.I1RC39	pp	229533.V6RUB1
229533.I1RC39	pp	229533.I1RNG4
229533.I1RC39	pp	229533.V6RGB5
229533.I1RC39	pp	229533.I1S0A5
229533.I1RC39	pp	229533.I1RRM1
229533.I1RC39	pp	229533.I1RCV1
229533.I1RC39	pp	229533.V6R9Z3
229533.I1RC39	pp	229533.I1RC48
229533.I1RC39	pp	229533.I1RNH4
229533.I1RC39	pp	229533.I1RST9
229533.I1RC39	pp	229533.I1RW55
229533.I1RC39	pp	229533.I1RJA8
229533.I1RC39	pp	229533.I1RJT5
229533.I1RC39	pp	229533.I1S4D0
229533.I1RC39	pp	229533.I1RDU0
229533.I1RC39	pp	229533.I1RUY5
229533.I1RC39	pp	229533.I1S0A0
229533.I1RC39	pp	229533.I1RMD3
229533.I1RC39	pp	229533.I1RF38
229533.I1RC39	pp	229533.I1SAI4
229533.I1RC39	pp	229533.V6R0W1
229533.I1RC39	pp	229533.I1RNM7
229533.I1RC39	pp	229533.I1RQX9
229533.I1RC39	pp	229533.I1S094
229533.I1RC39	pp	229533.I1S273
229533.I1RC39	pp	229533.I1S6H3
229533.I1RC39	pp	229533.I1RDN3
229533.I1RC39	pp	229533.V6RAM6
229533.I1RC39	pp	229533.V6QU99
229533.I1RC39	pp	229533.V6R1K4
229533.I1RC39	pp	229533.I1RH36
229533.I1RC39	pp	229533.I1RQU9
229533.I1RC39	pp	229533.I1RZY1
229533.I1RC39	pp	229533.I1RHT5
229533.I1RTL0	pp	229533.I1RX39
229533.I1RTL0	pp	229533.I1RZ43
229533.I1RTL0	pp	229533.I1S0R8
229533.I1S5B5	pp	229533.I1SAM5
229533.I1S5B5	pp	229533.V6REZ4
229533.I1S5B5	pp	229533.Q4I7X1
229533.I1S5B5	pp	229533.I1S5B6
229533.I1S5B5	pp	229533.V6R3J1
229533.I1S5B5	pp	229533.Q4IAA0
229533.I1S5B5	pp	229533.Q4IN63
229533.I1RK24	pp	229533.I1S464
229533.I1RK24	pp	229533.I1RMK7
229533.I1RK24	pp	229533.I1RS05
229533.I1RK24	pp	229533.I1RXD9
229533.I1RK24	pp	229533.V6RJP8
229533.I1RK24	pp	229533.I1RYT8
229533.I1RK24	pp	229533.I1RWA3
229533.I1RK24	pp	229533.I1RMJ3
229533.I1RK24	pp	229533.I1S273
229533.I1RK24	pp	229533.I1S7J8
229533.I1RK24	pp	229533.I1RM09
229533.I1RK24	pp	229533.I1S8P5
229533.I1RK24	pp	229533.I1S0K2
229533.I1RK24	pp	229533.I1RY21
229533.I1RK24	pp	229533.I1S5C6
229533.I1RK24	pp	229533.I1RTA0
229533.I1RK24	pp	229533.I1S5X9
229533.I1RK24	pp	229533.I1S8S9
229533.I1RK24	pp	229533.I1RSY1
229533.I1RK24	pp	229533.I1RS29
229533.I1RJF5	pp	229533.I1RX39
229533.V6QU99	pp	229533.V6REA4
229533.V6QU99	pp	229533.V6RBG5
229533.V6QU99	pp	229533.V6R556
229533.V6QU99	pp	229533.V6R0H4
229533.V6QU99	pp	229533.V6RM09
229533.V6QU99	pp	229533.V6RPS5
229533.V6QU99	pp	229533.V6RY56
229533.I1RSM2	pp	229533.I1S0L8
229533.I1RSM2	pp	229533.I1RXU7
229533.I1RSM2	pp	229533.Q4INZ9
229533.I1RSM2	pp	229533.Q4HZB8
229533.I1RSM2	pp	229533.Q4IAS1
229533.I1RSM2	pp	229533.Q4IAA0
229533.I1RSM2	pp	229533.I1RW71
229533.I1RSM2	pp	229533.I1RY40
229533.I1RSM2	pp	229533.Q4HW67
229533.I1RSM2	pp	229533.I1RT35
229533.I1RSM2	pp	229533.I1S6F0
229533.I1RSM2	pp	229533.I1S246
229533.I1RSM2	pp	229533.Q4HVW2
229533.I1RSM2	pp	229533.I1S0P4
229533.I1RSM2	pp	229533.Q4IEK8
229533.I1RSM2	pp	229533.I1RZ94
229533.I1RSM2	pp	229533.Q4HZ68
229533.I1RSM2	pp	229533.Q4IN00
229533.A0A1C3YLM6	pp	229533.I1S0K2
229533.A0A1C3YLM6	pp	229533.I1S0R8
229533.A0A1C3YLM6	pp	229533.I1RAV5
229533.A0A1C3YLM6	pp	229533.I1RZ43
229533.A0A1C3YLM6	pp	229533.I1RPP7
229533.A0A1C3YLM6	pp	229533.I1S8F8
229533.A0A1C3YLM6	pp	229533.A0A1C3YN89
229533.A0A1C3YLM6	pp	229533.I1S0Q7
229533.A0A1C3YLM6	pp	229533.I1S8S9
229533.A0A1C3YLM6	pp	229533.I1RAM9
229533.A0A1C3YLM6	pp	229533.I1RQJ3
229533.A0A1C3YLM6	pp	229533.I1RFJ6
229533.A0A1C3YLM6	pp	229533.I1RP02
229533.A0A1C3YLM6	pp	229533.I1RFS5
229533.A0A1C3YLM6	pp	229533.I1S212
229533.A0A1C3YLM6	pp	229533.I1RNM7
229533.A0A1C3YLM6	pp	229533.I1RMK7
229533.A0A1C3YLM6	pp	229533.I1RY21
229533.A0A1C3YLM6	pp	229533.A0A1C3YMQ5
229533.A0A1C3YLM6	pp	229533.I1RSF2
229533.A0A1C3YLM6	pp	229533.I1S0P0
229533.A0A1C3YLM6	pp	229533.I1RG62
229533.A0A1C3YLM6	pp	229533.I1RX39
229533.A0A1C3YLM6	pp	229533.I1RBE6
229533.A0A1C3YLM6	pp	229533.I1RKB7
229533.A0A1C3YLM6	pp	229533.I1RMQ6
229533.A0A1C3YLM6	pp	229533.A0A1C3YMC1
229533.A0A1C3YLM6	pp	229533.I1RY92
229533.A0A1C3YII4	pp	229533.I1S8U9
229533.A0A1C3YII4	pp	229533.I1RNQ6
229533.A0A1C3YII4	pp	229533.A0A1C3YJ12
229533.A0A1C3YII4	pp	229533.I1RG11
229533.A0A1C3YII4	pp	229533.Q4IPC8
229533.A0A1C3YII4	pp	229533.Q4HWE2
229533.A0A1C3YII4	pp	229533.I1RDG8
229533.A0A1C3YII4	pp	229533.I1RQK2
229533.A0A1C3YII4	pp	229533.A0A1C3YMF9
229533.A0A1C3YII4	pp	229533.A0A1C3YJW7
229533.A0A1C3YII4	pp	229533.A0A1C3YM64
229533.A0A1C3YII4	pp	229533.Q4IR09
229533.A0A1C3YII4	pp	229533.A0A1C3YL15
229533.A0A1C3YII4	pp	229533.I1RR25
229533.A0A1C3YII4	pp	229533.I1S214
229533.A0A1C3YII4	pp	229533.Q4IF44
229533.A0A1C3YII4	pp	229533.I1RN28
229533.A0A1C3YII4	pp	229533.I1S8V0
229533.A0A1C3YII4	pp	229533.I1S0P4
229533.A0A1C3YII4	pp	229533.A0A1C3YM29
229533.A0A1C3YII4	pp	229533.I1RT35
229533.A0A1C3YII4	pp	229533.I1RPS0
229533.A0A1C3YII4	pp	229533.I1S0N7
229533.A0A1C3YII4	pp	229533.A0A1C3YKM6
229533.A0A1C3YII4	pp	229533.Q4I7X1
229533.A0A1C3YII4	pp	229533.I1RYW2
229533.A0A1C3YII4	pp	229533.I1RNE4
229533.A0A1C3YII4	pp	229533.I1RE14
229533.A0A1C3YII4	pp	229533.I1S382
229533.A0A1C3YII4	pp	229533.I1RDD3
229533.A0A1C3YII4	pp	229533.I1RCK4
229533.A0A1C3YII4	pp	229533.I1RA46
229533.A0A1C3YII4	pp	229533.Q4I5I4
229533.A0A1C3YII4	pp	229533.I1RS03
229533.A0A1C3YII4	pp	229533.I1RE45
229533.A0A1C3YII4	pp	229533.I1S246
229533.A0A1C3YII4	pp	229533.I1R9Q0
229533.A0A1C3YII4	pp	229533.I1S951
229533.A0A1C3YII4	pp	229533.A0A1C3YIR8
229533.A0A1C3YII4	pp	229533.I1RQZ2
229533.A0A1C3YII4	pp	229533.I1RA38
229533.A0A1C3YII4	pp	229533.I1RAW7
229533.A0A1C3YII4	pp	229533.I1RWB3
229533.A0A1C3YII4	pp	229533.A0A1C3YL25
229533.A0A1C3YII4	pp	229533.I1RYB1
229533.A0A1C3YII4	pp	229533.I1RY40
229533.A0A1C3YII4	pp	229533.I1S1V5
229533.A0A1C3YII4	pp	229533.A0A1C3YL53
229533.A0A1C3YII4	pp	229533.I1RZP2
229533.A0A1C3YII4	pp	229533.I1RNB8
229533.A0A1C3YII4	pp	229533.I1RN49
229533.A0A1C3YII4	pp	229533.I1RSD4
229533.A0A1C3YII4	pp	229533.I1RZL5
229533.A0A1C3YII4	pp	229533.I1S5Z2
229533.A0A1C3YII4	pp	229533.Q4IPN9
229533.A0A1C3YII4	pp	229533.I1R976
229533.A0A1C3YII4	pp	229533.A0A1C3YMB5
229533.A0A1C3YII4	pp	229533.I1RFU3
229533.A0A1C3YII4	pp	229533.A0A1C3YJV9
229533.A0A1C3YII4	pp	229533.I1RZV9
229533.I1RC36	pp	229533.Q4I073
229533.I1RC36	pp	229533.Q4I0K3
229533.I1RC36	pp	229533.I1S252
229533.I1RC36	pp	229533.I1S5B1
229533.I1RC36	pp	229533.I1REU0
229533.I1RC36	pp	229533.I1RGJ2
229533.I1RC36	pp	229533.I1RLR7
229533.A0A1C3YKQ4	pp	229533.A0A1C3YLB0
229533.A0A1C3YKQ4	pp	229533.I1RX39
229533.A0A0E0RUW5	pp	229533.I1RB74
229533.A0A0E0RUW5	pp	229533.V6RKY7
229533.A0A0E0RUW5	pp	229533.I1RC95
229533.A0A0E0RUW5	pp	229533.Q4IJM4
229533.A0A0E0RUW5	pp	229533.A0A1C3YK51
229533.A0A0E0RUW5	pp	229533.I1S439
229533.A0A0E0RUW5	pp	229533.I1RB75
229533.A0A0E0RUW5	pp	229533.I1RYH9
229533.A0A0E0RUW5	pp	229533.A0A1C3YM11
229533.A0A0E0RUW5	pp	229533.I1RUQ5
229533.I1RAC1	pp	229533.I1RM25
229533.I1RAC1	pp	229533.I1RNB8
229533.I1RAC1	pp	229533.I1RFQ1
229533.I1RAC1	pp	229533.I1RSD4
229533.I1RAC1	pp	229533.I1RS28
229533.I1RAC1	pp	229533.I1S060
229533.I1RAC1	pp	229533.I1RRL0
229533.I1RAC1	pp	229533.Q4IPB8
229533.I1RAC1	pp	229533.V6RY33
229533.I1RAC1	pp	229533.I1RBH8
229533.I1RAC1	pp	229533.I1RM96
229533.I1RAC1	pp	229533.I1RSA4
229533.I1RAC1	pp	229533.I1RND5
229533.I1RAC1	pp	229533.V6QXG1
229533.I1RAC1	pp	229533.I1RX51
229533.I1RAC1	pp	229533.I1S471
229533.I1RAC1	pp	229533.I1RX47
229533.I1RAC1	pp	229533.I1S056
229533.I1RAC1	pp	229533.I1RMN6
229533.I1RAC1	pp	229533.I1S8E2
229533.I1RAC1	pp	229533.I1RT47
229533.I1RAC1	pp	229533.Q4HXF6
229533.I1RAC1	pp	229533.I1RU69
229533.I1RAC1	pp	229533.Q4IF76
229533.I1RAC1	pp	229533.I1RPL3
229533.I1RAC1	pp	229533.I1S0B1
229533.I1RAC1	pp	229533.I1S2E8
229533.I1RAC1	pp	229533.I1RZQ5
229533.I1RAC1	pp	229533.I1RST1
229533.I1RAC1	pp	229533.V6QVD5
229533.I1RAC1	pp	229533.I1RKJ6
229533.I1RAC1	pp	229533.I1RAU7
229533.I1RAC1	pp	229533.I1RG90
229533.I1RAC1	pp	229533.Q4IAA0
229533.I1RAC1	pp	229533.I1RAF3
229533.I1RAC1	pp	229533.I1RME9
229533.I1RAC1	pp	229533.I1RFG0
229533.I1RAC1	pp	229533.I1RYJ9
229533.I1RAC1	pp	229533.I1RG57
229533.I1RAC1	pp	229533.I1RMU1
229533.I1RAC1	pp	229533.Q4IRI9
229533.I1RAC1	pp	229533.I1RK90
229533.I1RAC1	pp	229533.I1RND9
229533.I1RAC1	pp	229533.I1RXF2
229533.I1RAC1	pp	229533.I1S0M9
229533.I1RAC1	pp	229533.I1RBZ8
229533.I1RAC1	pp	229533.I1RN28
229533.I1RAC1	pp	229533.I1RDX6
229533.I1RAC1	pp	229533.I1RK92
229533.I1RAC1	pp	229533.I1RBV3
229533.I1RAC1	pp	229533.I1RCN5
229533.I1RAC1	pp	229533.I1RCM3
229533.I1RAC1	pp	229533.I1RPY5
229533.I1RAC1	pp	229533.I1RC84
229533.I1RAC1	pp	229533.I1RAF8
229533.I1RAC1	pp	229533.I1RK72
229533.I1RAC1	pp	229533.I1RT17
229533.I1RAC1	pp	229533.I1S0N7
229533.I1RAC1	pp	229533.I1RCA7
229533.I1RAC1	pp	229533.I1RZF6
229533.I1RAC1	pp	229533.I1RWU2
229533.I1RAC1	pp	229533.I1RUM5
229533.I1RAC1	pp	229533.I1RLV9
229533.I1RAC1	pp	229533.I1RBG9
229533.I1RAC1	pp	229533.I1RT35
229533.I1RAC1	pp	229533.I1RK96
229533.I1RAC1	pp	229533.I1RKL3
229533.I1RAC1	pp	229533.I1RJF9
229533.I1RAC1	pp	229533.I1RWX8
229533.I1RAC1	pp	229533.I1RPY4
229533.I1RAC1	pp	229533.I1RK23
229533.I1RAC1	pp	229533.I1RFS3
229533.I1RAC1	pp	229533.I1RAI1
229533.I1RAC1	pp	229533.I1S4M5
229533.I1RAC1	pp	229533.I1RCS2
229533.I1RAC1	pp	229533.Q4IBK5
229533.I1RAC1	pp	229533.I1S7M3
229533.I1RAC1	pp	229533.Q4I662
229533.I1RAC1	pp	229533.I1RNH6
229533.I1RAC1	pp	229533.I1RSW2
229533.I1RAC1	pp	229533.I1RBX0
229533.I1RAC1	pp	229533.I1RQ65
229533.I1RAC1	pp	229533.Q4IE79
229533.I1RAC1	pp	229533.I1RE45
229533.I1RAC1	pp	229533.I1RQK2
229533.I1RAC1	pp	229533.I1RSA8
229533.I1RAC1	pp	229533.I1RMV5
229533.I1RAC1	pp	229533.Q4I7F9
229533.I1RAC1	pp	229533.I1RS03
229533.I1RAC1	pp	229533.Q4IP34
229533.I1RAC1	pp	229533.I1S9M9
229533.I1RAC1	pp	229533.I1RS83
229533.I1RAC1	pp	229533.I1RR73
229533.I1RAC1	pp	229533.I1RRW3
229533.I1RAC1	pp	229533.I1RFP9
229533.I1RAC1	pp	229533.I1RPY7
229533.I1RAC1	pp	229533.I1RQD8
229533.I1RAC1	pp	229533.I1RLU5
229533.I1RAC1	pp	229533.I1RRU9
229533.I1RAC1	pp	229533.I1S0Z9
229533.I1RAC1	pp	229533.I1RQC5
229533.I1RAC1	pp	229533.I1RGC2
229533.I1RAC1	pp	229533.Q4I1Y1
229533.I1RAC1	pp	229533.I1RDG0
229533.I1RAC1	pp	229533.I1S7M2
229533.I1RAC1	pp	229533.I1RPZ3
229533.I1RAC1	pp	229533.I1RQZ2
229533.I1RAC1	pp	229533.I1RSR8
229533.I1RAC1	pp	229533.I1RDY2
229533.I1RAC1	pp	229533.Q4IPI1
229533.I1RAC1	pp	229533.I1RZK6
229533.I1RAC1	pp	229533.I1S9L0
229533.I1RAC1	pp	229533.I1S1C6
229533.I1RAC1	pp	229533.I1RN59
229533.I1RAC1	pp	229533.I1RZL5
229533.I1RAC1	pp	229533.I1S0B6
229533.I1RAC1	pp	229533.I1RX81
229533.I1RAC1	pp	229533.I1RAE1
229533.I1RAC1	pp	229533.Q4IPB3
229533.I1RAC1	pp	229533.I1RBL7
229533.I1RAC1	pp	229533.I1RPA0
229533.I1RAC1	pp	229533.I1RPU0
229533.I1RAC1	pp	229533.Q4IB70
229533.I1RAC1	pp	229533.I1RZG7
229533.I1RAC1	pp	229533.I1RCQ6
229533.I1RAC1	pp	229533.I1RCH7
229533.I1RAC1	pp	229533.I1RAN5
229533.I1RAC1	pp	229533.I1RS75
229533.I1RAC1	pp	229533.I1RQJ5
229533.I1RAC1	pp	229533.Q4ICG5
229533.I1RAC1	pp	229533.I1RCI3
229533.I1RAC1	pp	229533.I1S2Y5
229533.I1RAC1	pp	229533.I1RCI4
229533.I1RAC1	pp	229533.I1S246
229533.I1RAC1	pp	229533.I1RB50
229533.I1RAC1	pp	229533.I1RN60
229533.I1RAC1	pp	229533.Q4IJH1
229533.I1RAC1	pp	229533.I1RD56
229533.I1RAC1	pp	229533.I1RN91
229533.I1RRB2	pp	229533.I1S9F9
229533.I1S273	pp	229533.I1S5N3
229533.I1S273	pp	229533.V6RY56
229533.I1S273	pp	229533.I1S2P0
229533.I1S273	pp	229533.I1S4D0
229533.I1S273	pp	229533.I1S7J8
229533.I1RE24	pp	229533.I1RZG7
229533.I1RE24	pp	229533.I1S7M3
229533.I1RE24	pp	229533.I1S7M2
229533.I1RE24	pp	229533.I1RX81
229533.I1RE24	pp	229533.I1S273
229533.I1RE24	pp	229533.I1RG57
229533.I1RE24	pp	229533.I1RND5
229533.I1RE24	pp	229533.I1RK90
229533.I1RE24	pp	229533.I1RSY1
229533.I1RE24	pp	229533.I1RG90
229533.I1RE24	pp	229533.I1RK92
229533.I1RE24	pp	229533.I1RSA4
229533.I1RE24	pp	229533.V6QXG1
229533.I1RE24	pp	229533.I1S7X9
229533.I1RE24	pp	229533.I1RS28
229533.I1RE24	pp	229533.I1RMJ3
229533.I1RE24	pp	229533.I1S4M5
229533.I1RE24	pp	229533.I1RSD4
229533.I1RE24	pp	229533.I1RXF2
229533.I1RWL9	pp	229533.Q4IBU4
229533.I1RWL9	pp	229533.I1RZQ6
229533.I1RWL9	pp	229533.I1RX09
229533.I1RWL9	pp	229533.Q4IJ79
229533.I1RWL9	pp	229533.I1RYD3
229533.I1SA55	pp	229533.Q4HZQ1
229533.I1RNE4	pp	229533.I1RQ21
229533.I1RNE4	pp	229533.Q4I283
229533.I1RNE4	pp	229533.I1S0P4
229533.I1RNE4	pp	229533.I1S5B5
229533.I1RNE4	pp	229533.I1RTE5
229533.I1RNE4	pp	229533.I1RYL5
229533.I1RNE4	pp	229533.I1RNG5
229533.I1RNE4	pp	229533.I1RZT1
229533.I1RNE4	pp	229533.I1RT35
229533.I1RNE4	pp	229533.I1RQQ5
229533.I1RNE4	pp	229533.I1RZV9
229533.I1RNE4	pp	229533.V6REZ4
229533.I1RNE4	pp	229533.I1RYW7
229533.I1RNE4	pp	229533.I1S044
229533.I1RNE4	pp	229533.I1S283
229533.I1RNE4	pp	229533.I1RW71
229533.I1RNE4	pp	229533.I1S279
229533.I1RNE4	pp	229533.I1S208
229533.I1RNE4	pp	229533.I1RYJ8
229533.I1RNE4	pp	229533.I1RSI4
229533.I1RNE4	pp	229533.Q4IAA0
229533.I1RNE4	pp	229533.I1RPU4
229533.I1RNE4	pp	229533.I1RQ49
229533.I1RNE4	pp	229533.I1RSL8
229533.I1RNE4	pp	229533.I1S2F3
229533.I1RNE4	pp	229533.Q4IPN9
229533.I1RNE4	pp	229533.I1RY40
229533.I1RNE4	pp	229533.I1RUG1
229533.I1RNE4	pp	229533.Q4IPA4
229533.I1RNE4	pp	229533.I1RQK2
229533.I1RNE4	pp	229533.I1RNT2
229533.I1RNE4	pp	229533.I1RYT7
229533.I1RNE4	pp	229533.I1S214
229533.I1RNE4	pp	229533.I1RS94
229533.I1RNE4	pp	229533.Q4I5R9
229533.I1RNE4	pp	229533.I1S0N7
229533.I1RJU4	pp	229533.I1RKK0
229533.I1RJU4	pp	229533.I1RPM6
229533.I1RJU4	pp	229533.V6QVH8
229533.I1RJU4	pp	229533.I1RZM1
229533.I1RJU4	pp	229533.I1RWM4
229533.I1RJU4	pp	229533.V6RY56
229533.I1RJU4	pp	229533.I1S3F3
229533.I1RJU4	pp	229533.Q4IMJ1
229533.I1RJU4	pp	229533.I1S7M8
229533.I1RJU4	pp	229533.I1RTI7
229533.I1RJU4	pp	229533.I1S2E2
229533.I1RJU4	pp	229533.I1RZP0
229533.I1RJU4	pp	229533.I1RMD1
229533.I1RJU4	pp	229533.I1S095
229533.A0A098E413	pp	229533.I1SAK2
229533.A0A098E413	pp	229533.A0A1C3YIW9
229533.A0A098E413	pp	229533.I1RX39
229533.A0A098E413	pp	229533.A0A1C3YID4
229533.A0A098E413	pp	229533.A0A1C3YLB0
229533.I1RCH9	pp	229533.I1S8P5
229533.I1RCH9	pp	229533.I1S464
229533.I1RCH9	pp	229533.I1RS05
229533.I1RCH9	pp	229533.I1RMJ3
229533.I1RCH9	pp	229533.I1RGI5
229533.I1RCH9	pp	229533.I1S273
229533.I1RCH9	pp	229533.I1RYT8
229533.I1RCH9	pp	229533.I1RXD9
229533.I1RCH9	pp	229533.I1RWA3
229533.I1RCH9	pp	229533.I1S5C6
229533.I1RCH9	pp	229533.V6RJP8
229533.I1RCH9	pp	229533.I1RY21
229533.I1RCH9	pp	229533.I1RMK7
229533.I1RCH9	pp	229533.I1S8S9
229533.I1RCH9	pp	229533.I1RTA0
229533.I1RCH9	pp	229533.I1RFJ6
229533.I1RCH9	pp	229533.I1RSY1
229533.I1RCH9	pp	229533.I1S7J8
229533.I1RCH9	pp	229533.I1S0K2
229533.I1RCH9	pp	229533.I1S5X9
229533.I1RCH9	pp	229533.I1RS29
229533.A0A0E0SBS3	pp	229533.I1RWL9
229533.A0A0E0SBS3	pp	229533.V6RLW4
229533.A0A0E0SBS3	pp	229533.I1RS79
229533.I1RHT5	pp	229533.V6RCC0
229533.I1RHT5	pp	229533.I1RRS6
229533.I1RHT5	pp	229533.I1S5D0
229533.I1RHT5	pp	229533.I1RW54
229533.I1RHT5	pp	229533.I1S969
229533.I1RHT5	pp	229533.I1RMA2
229533.I1RHT5	pp	229533.I1S6H3
229533.I1RHT5	pp	229533.I1S048
229533.I1RHT5	pp	229533.I1RWL3
229533.I1RHT5	pp	229533.I1RQV7
229533.I1RHT5	pp	229533.I1RLA2
229533.I1RHT5	pp	229533.I1RWM4
229533.I1RHT5	pp	229533.V6R5T7
229533.I1RHT5	pp	229533.I1RYU6
229533.I1RHT5	pp	229533.I1RQV8
229533.I1RHT5	pp	229533.I1RPM6
229533.I1RHT5	pp	229533.I1S094
229533.I1RHT5	pp	229533.I1RW55
229533.I1RHT5	pp	229533.I1RYP5
229533.I1RHT5	pp	229533.I1RST9
229533.I1RHT5	pp	229533.I1RIB5
229533.I1RHT5	pp	229533.V6RHX2
229533.I1RHT5	pp	229533.I1S8D3
229533.I1RHT5	pp	229533.I1RZ25
229533.I1RHT5	pp	229533.V6RWB3
229533.I1RHT5	pp	229533.I1S8H9
229533.I1RHT5	pp	229533.I1RY12
229533.I1RHT5	pp	229533.I1RQJ7
229533.I1RHT5	pp	229533.I1S267
229533.I1RHT5	pp	229533.I1S659
229533.I1RHT5	pp	229533.I1S968
229533.I1RHT5	pp	229533.I1S0A5
229533.I1RHT5	pp	229533.I1RIM7
229533.I1RHT5	pp	229533.I1RRR9
229533.I1RHT5	pp	229533.I1RY81
229533.I1RHT5	pp	229533.I1RWF5
229533.I1RHT5	pp	229533.I1RW82
229533.I1RHT5	pp	229533.I1RMK9
229533.I1RHT5	pp	229533.I1SAT2
229533.I1RHT5	pp	229533.I1RN84
229533.I1RHT5	pp	229533.I1RSA5
229533.I1RHT5	pp	229533.V6RCJ5
229533.I1RHT5	pp	229533.I1RK55
229533.I1RHT5	pp	229533.I1RIJ6
229533.I1RHT5	pp	229533.I1RZ56
229533.I1RHT5	pp	229533.I1RPV8
229533.I1RHT5	pp	229533.I1RZ89
229533.I1RHT5	pp	229533.I1S2C4
229533.I1RHT5	pp	229533.I1RVX8
229533.I1RHT5	pp	229533.I1RJS1
229533.I1RHT5	pp	229533.I1RHU8
229533.I1RHT5	pp	229533.I1S6V0
229533.I1S7M8	pp	229533.Q4I8P5
229533.I1S7M8	pp	229533.I1SA32
229533.I1S7M8	pp	229533.V6RGI1
229533.I1S7M8	pp	229533.Q4IBU4
229533.I1S7M8	pp	229533.I1S9D4
229533.I1S7M8	pp	229533.I1SA33
229533.I1S7M8	pp	229533.I1S7M9
229533.I1RDY1	pp	229533.I1RY59
229533.I1RDY1	pp	229533.I1RQA8
229533.I1RDY1	pp	229533.I1RS94
229533.I1RDY1	pp	229533.I1S0C7
229533.I1RDY1	pp	229533.I1RMY3
229533.I1RDY1	pp	229533.I1RY40
229533.I1RDY1	pp	229533.I1RLU5
229533.I1RDY1	pp	229533.I1S1Y5
229533.I1RDY1	pp	229533.I1RDY5
229533.I1RDY1	pp	229533.I1RYT7
229533.I1RDY1	pp	229533.I1S8W6
229533.I1RDY1	pp	229533.I1RRH5
229533.I1RDY1	pp	229533.I1RQ80
229533.I1RDY1	pp	229533.I1RSL8
229533.I1RDY1	pp	229533.I1RJS4
229533.I1RDY1	pp	229533.I1S2F3
229533.I1RDY1	pp	229533.I1S246
229533.I1RDY1	pp	229533.I1RQ49
229533.I1RDY1	pp	229533.Q4IAA0
229533.I1RDY1	pp	229533.I1RNT2
229533.I1RDY1	pp	229533.I1RYJ8
229533.I1RDY1	pp	229533.I1RNB8
229533.I1RDY1	pp	229533.I1RZV9
229533.I1RDY1	pp	229533.I1S2A8
229533.I1RDY1	pp	229533.I1RNB7
229533.I1RDY1	pp	229533.Q4IE79
229533.I1RDY1	pp	229533.I1RQB7
229533.I1RDY1	pp	229533.I1RMH6
229533.I1RDY1	pp	229533.I1S0P4
229533.I1RDY1	pp	229533.I1RY14
229533.I1RDY1	pp	229533.Q4IPN9
229533.I1RDY1	pp	229533.I1RJS5
229533.I1RDY1	pp	229533.I1RT35
229533.I1RDY1	pp	229533.I1RZT1
229533.I1RDY1	pp	229533.I1RWC6
229533.I1RDY1	pp	229533.I1RJL5
229533.I1RDY1	pp	229533.I1S5B5
229533.I1RDY1	pp	229533.I1RIR9
229533.I1RDY1	pp	229533.V6REZ4
229533.I1RDY1	pp	229533.I1RNE4
229533.I1REZ6	pp	229533.I1RIB9
229533.I1REZ6	pp	229533.I1SAS4
229533.I1REZ6	pp	229533.I1RLN1
229533.I1REZ6	pp	229533.I1RZ43
229533.I1REZ6	pp	229533.I1RKB7
229533.I1REZ6	pp	229533.I1S0R8
229533.I1REZ6	pp	229533.I1S1J0
229533.I1REZ6	pp	229533.I1RX39
229533.I1REZ6	pp	229533.I1RPV5
229533.I1REZ6	pp	229533.I1RG62
229533.I1REZ6	pp	229533.I1RUV5
229533.I1REZ6	pp	229533.I1RHQ4
229533.I1S7J8	pp	229533.V6QUE6
229533.A0A0E0RUV3	pp	229533.I1RJU4
229533.A0A0E0RUV3	pp	229533.I1S7M8
229533.A0A0E0RUV3	pp	229533.I1RSL5
229533.A0A1C3YKG7	pp	229533.I1RW16
229533.A0A1C3YKG7	pp	229533.I1RPK0
229533.A0A1C3YKG7	pp	229533.I1RML0
229533.A0A1C3YKG7	pp	229533.I1RNB8
229533.A0A1C3YKG7	pp	229533.V6R0U9
229533.A0A1C3YKG7	pp	229533.V6R223
229533.A0A1C3YKG7	pp	229533.I1RDY5
229533.A0A1C3YKG7	pp	229533.I1RSL8
229533.A0A1C3YKG7	pp	229533.I1RZE1
229533.A0A1C3YKG7	pp	229533.I1RTE6
229533.A0A1C3YKG7	pp	229533.I1RD70
229533.A0A1C3YKG7	pp	229533.I1RJS5
229533.A0A1C3YKG7	pp	229533.A0A1C3YL15
229533.A0A1C3YKG7	pp	229533.I1RQN9
229533.A0A1C3YKG7	pp	229533.I1RXF8
229533.A0A1C3YKG7	pp	229533.I1S1V5
229533.A0A1C3YKG7	pp	229533.I1RKJ8
229533.A0A1C3YKG7	pp	229533.I1RC00
229533.A0A1C3YKG7	pp	229533.I1RFW3
229533.A0A1C3YKG7	pp	229533.I1RCM6
229533.A0A1C3YKG7	pp	229533.A0A1C3YMK1
229533.A0A1C3YKG7	pp	229533.A0A1C3YLF5
229533.A0A1C3YKG7	pp	229533.I1RBL4
229533.A0A1C3YKG7	pp	229533.I1RRE0
229533.A0A1C3YKG7	pp	229533.V6REE9
229533.A0A1C3YKG7	pp	229533.I1RIX1
229533.A0A1C3YKG7	pp	229533.I1S2A8
229533.A0A1C3YKG7	pp	229533.I1RMH4
229533.A0A1C3YKG7	pp	229533.I1RCD4
229533.A0A1C3YKG7	pp	229533.I1RJS4
229533.A0A1C3YKG7	pp	229533.I1S5B5
229533.A0A1C3YKG7	pp	229533.I1RDY1
229533.A0A1C3YKG7	pp	229533.I1RT35
229533.A0A1C3YKG7	pp	229533.I1RAN0
229533.A0A1C3YKG7	pp	229533.I1S0P4
229533.A0A1C3YKG7	pp	229533.I1S0S6
229533.A0A1C3YKG7	pp	229533.I1RLX6
229533.A0A1C3YKG7	pp	229533.I1RSP1
229533.A0A1C3YKG7	pp	229533.I1RTB7
229533.A0A1C3YKG7	pp	229533.I1RTE5
229533.A0A1C3YKG7	pp	229533.I1RN31
229533.A0A1C3YKG7	pp	229533.I1RH68
229533.A0A1C3YKG7	pp	229533.I1RAW7
229533.A0A1C3YKG7	pp	229533.I1RYJ8
229533.A0A1C3YKG7	pp	229533.I1RQ80
229533.A0A1C3YKG7	pp	229533.I1REX4
229533.A0A1C3YKG7	pp	229533.I1RJX2
229533.A0A1C3YKG7	pp	229533.A0A1C3YLD3
229533.A0A1C3YKG7	pp	229533.I1RKJ7
229533.A0A1C3YKG7	pp	229533.P0C431
229533.A0A1C3YKG7	pp	229533.I1RK32
229533.A0A1C3YKG7	pp	229533.I1S0Z2
229533.A0A1C3YI01	pp	229533.I1RVX9
229533.A0A1C3YI01	pp	229533.I1S724
229533.A0A1C3YI01	pp	229533.I1RW43
229533.A0A1C3YI01	pp	229533.I1RY49
229533.A0A1C3YI01	pp	229533.V6RRM0
229533.A0A1C3YI01	pp	229533.I1RM26
229533.A0A1C3YN65	pp	229533.I1RE19
229533.A0A1C3YN65	pp	229533.I1RCI5
229533.A0A1C3YN65	pp	229533.I1RIX1
229533.A0A1C3YN65	pp	229533.I1RMP2
229533.A0A1C3YN65	pp	229533.I1RTA3
229533.I1RQX9	pp	229533.I1RTJ7
229533.I1RQX9	pp	229533.I1RYU0
229533.I1RQX9	pp	229533.I1RXH3
229533.I1RQX9	pp	229533.I1RVV7
229533.I1RQX9	pp	229533.V6RY56
229533.I1RQX9	pp	229533.I1S4D0
229533.I1RQX9	pp	229533.I1SAI4
229533.I1RQX9	pp	229533.I1RXV3
229533.I1RQX9	pp	229533.I1RV18
229533.I1RQX9	pp	229533.I1RTU5
229533.I1RQX9	pp	229533.V6RAM6
229533.I1RQX9	pp	229533.I1S0T1
229533.I1RQX9	pp	229533.I1S3K8
229533.I1RQX9	pp	229533.I1RZT0
229533.I1RQX9	pp	229533.I1S084
229533.I1RQX9	pp	229533.V6QU99
229533.I1RQX9	pp	229533.I1S6P5
229533.I1RQX9	pp	229533.V6R0W1
229533.I1RQX9	pp	229533.I1RY96
229533.I1RQX9	pp	229533.V6RUB1
229533.I1RQX9	pp	229533.V6R5D2
229533.I1RQX9	pp	229533.I1S2C4
229533.I1RQX9	pp	229533.I1S1P8
229533.I1RQX9	pp	229533.V6R756
229533.I1RQX9	pp	229533.V6R2Z2
229533.I1RQX9	pp	229533.I1SAJ0
229533.I1RQX9	pp	229533.I1RW15
229533.I1RQX9	pp	229533.I1RZA7
229533.I1RQX9	pp	229533.I1S6H1
229533.I1RQX9	pp	229533.I1RV23
229533.I1RQX9	pp	229533.I1RZ20
229533.A0A1C3YLQ8	pp	229533.A0A1C3YNB1
229533.A0A1C3YLQ8	pp	229533.I1RSY1
229533.A0A1C3YLQ8	pp	229533.I1RYW3
229533.A0A1C3YLQ8	pp	229533.I1RBS0
229533.A0A1C3YLQ8	pp	229533.I1RWX5
229533.A0A1C3YLQ8	pp	229533.I1RRT8
229533.A0A1C3YLQ8	pp	229533.V6QUE6
229533.A0A1C3YLQ8	pp	229533.A0A1C3YLU7
229533.A0A1C3YLQ8	pp	229533.I1RMJ3
229533.A0A1C3YLQ8	pp	229533.I1RAB6
229533.A0A1C3YLQ8	pp	229533.I1S273
229533.A0A1C3YLQ8	pp	229533.I1RW71
229533.I1S5Z2	pp	229533.I1S8V0
229533.I1S5Z2	pp	229533.Q4IPC8
229533.I1S5Z2	pp	229533.V6QUE6
229533.I1S5Z2	pp	229533.Q4I5I4
229533.I1S5Z2	pp	229533.I1SA47
229533.I1S5Z2	pp	229533.Q4IPA4
229533.I1S5Z2	pp	229533.Q4HWE2
229533.I1S5Z2	pp	229533.Q4I5U9
229533.I1S5Z2	pp	229533.I1S8U9
229533.I1S5Z2	pp	229533.Q4I7X1
229533.I1S5Z2	pp	229533.I1S9M9
229533.I1S5Z2	pp	229533.Q4I5W5
229533.I1S5Z2	pp	229533.I1S5Z3
229533.I1S5Z2	pp	229533.Q4IF44
229533.I1S5Z2	pp	229533.Q4HYQ4
229533.I1S5Z2	pp	229533.Q4IAA0
229533.I1S5Z2	pp	229533.Q4IR09
229533.I1S5Z2	pp	229533.Q4IPN9
229533.I1S5Z2	pp	229533.V6QWX8
229533.I1RYH7	pp	229533.V6R3J1
229533.I1RYH7	pp	229533.V6R8C4
229533.I1RYH7	pp	229533.I1S8F0
229533.I1SAI4	pp	229533.V6RBG5
229533.I1SAI4	pp	229533.V6R0H4
229533.I1SAI4	pp	229533.V6RPS5
229533.I1SAI4	pp	229533.V6R556
229533.I1SAI4	pp	229533.V6RY56
229533.I1SAI4	pp	229533.I1SAJ0
229533.I1SAI4	pp	229533.V6RM09
229533.I1SAI4	pp	229533.V6REA4
229533.I1SAI4	pp	229533.V6QTX7
229533.A0A1C3YL93	pp	229533.I1RE19
229533.A0A1C3YL93	pp	229533.I1RMA1
229533.A0A1C3YL93	pp	229533.I1RSR2
229533.A0A1C3YL93	pp	229533.Q4IMN9
229533.A0A1C3YL93	pp	229533.I1RNF3
229533.A0A1C3YL93	pp	229533.I1RPE3
229533.A0A1C3YL93	pp	229533.I1S246
229533.A0A1C3YL93	pp	229533.I1RJH1
229533.A0A1C3YL93	pp	229533.I1RNL7
229533.A0A1C3YL93	pp	229533.A0A1C3YM61
229533.A0A1C3YL93	pp	229533.I1RMY3
229533.A0A1C3YL93	pp	229533.I1RE46
229533.A0A1C3YL93	pp	229533.I1RN60
229533.A0A1C3YL93	pp	229533.V6REZ4
229533.A0A1C3YL93	pp	229533.I1S0P4
229533.A0A1C3YL93	pp	229533.I1RTA3
229533.A0A1C3YL93	pp	229533.I1RMP2
229533.A0A1C3YL93	pp	229533.I1RRF9
229533.A0A1C3YL93	pp	229533.I1S2C0
229533.I1S1V6	pp	229533.I1SAK2
229533.I1RJX3	pp	229533.I1RMJ3
229533.I1RJX3	pp	229533.I1RSY1
229533.I1RJX3	pp	229533.I1S7J8
229533.I1RJX3	pp	229533.I1S273
229533.I1RZV9	pp	229533.Q4IPN9
229533.I1RZV9	pp	229533.I1S2F3
229533.I1RZV9	pp	229533.Q4HYC1
229533.I1RZV9	pp	229533.Q4I7L0
229533.I1RZV9	pp	229533.I1S214
229533.I1RZV9	pp	229533.Q4I061
229533.I1RZV9	pp	229533.I1S5B5
229533.I1RZV9	pp	229533.V6REZ4
229533.I1RZV9	pp	229533.Q4IPA4
229533.I1RZV9	pp	229533.I1S246
229533.I1RZV9	pp	229533.I1S471
229533.I1RZV9	pp	229533.Q4I7X1
229533.I1RZV9	pp	229533.I1S0P4
229533.I1RZV9	pp	229533.Q4I877
229533.I1RZV9	pp	229533.I1S044
229533.I1RZV9	pp	229533.Q4IE79
229533.I1RZV9	pp	229533.Q4IAA0
229533.I1RLR7	pp	229533.I1RNC0
229533.I1RLR7	pp	229533.Q4IB63
229533.I1RLR7	pp	229533.V6QY25
229533.I1RL71	pp	229533.I1RZ43
229533.I1RL71	pp	229533.I1S0R8
229533.I1RL71	pp	229533.I1RX39
229533.I1RN49	pp	229533.Q4IPN9
229533.I1RN49	pp	229533.Q4IR09
229533.I1RN49	pp	229533.Q4IJP1
229533.I1RN49	pp	229533.I1S214
229533.I1RN49	pp	229533.Q4IPA4
229533.I1RN49	pp	229533.I1S7W2
229533.I1RN49	pp	229533.I1RWI0
229533.I1RN49	pp	229533.Q4IB50
229533.I1RN49	pp	229533.I1RZ02
229533.I1RN49	pp	229533.Q4IF44
229533.I1RN49	pp	229533.I1RQZ2
229533.I1RN49	pp	229533.Q4I7N9
229533.I1RN49	pp	229533.I1S8U9
229533.I1RN49	pp	229533.I1RQ19
229533.I1RN49	pp	229533.I1RZP2
229533.I1RN49	pp	229533.I1S8V0
229533.I1RN49	pp	229533.Q4I7X1
229533.I1RN49	pp	229533.I1RYV3
229533.I1RN49	pp	229533.I1S5Z2
229533.I1RN49	pp	229533.Q4IPC8
229533.I1RN49	pp	229533.I1RZH4
229533.I1RN49	pp	229533.I1RSD1
229533.I1RN49	pp	229533.I1RZL5
229533.I1RN49	pp	229533.I1S4Z5
229533.I1RN49	pp	229533.Q4I5R3
229533.A0A0E0SBH8	pp	229533.I1RTQ9
229533.A0A0E0SBH8	pp	229533.A0A1C3YN54
229533.I1RPP1	pp	229533.I1RX39
229533.V6R0W1	pp	229533.V6R556
229533.V6R0W1	pp	229533.V6RY56
229533.V6R0W1	pp	229533.V6RPS5
229533.V6R0W1	pp	229533.V6RBG5
229533.V6R0W1	pp	229533.V6RM09
229533.V6R0W1	pp	229533.V6REA4
229533.I1S9L5	pp	229533.Q4IRI9
229533.I1S9L5	pp	229533.V6RY33
229533.I1S9L5	pp	229533.V6QXG1
229533.I1S9L5	pp	229533.V6RIS2
229533.I1S9L5	pp	229533.Q4IB70
229533.A0A1C3YJV9	pp	229533.Q4IF44
229533.A0A1C3YJV9	pp	229533.A0A1C3YL99
229533.A0A1C3YJV9	pp	229533.I1RYU6
229533.A0A1C3YJV9	pp	229533.I1RS03
229533.A0A1C3YJV9	pp	229533.I1RA84
229533.A0A1C3YJV9	pp	229533.I1RMY3
229533.A0A1C3YJV9	pp	229533.I1RFU3
229533.A0A1C3YJV9	pp	229533.I1S382
229533.A0A1C3YJV9	pp	229533.I1RQK2
229533.A0A1C3YJV9	pp	229533.I1S214
229533.A0A1C3YJV9	pp	229533.I1RE45
229533.A0A1C3YJV9	pp	229533.Q4IPA4
229533.A0A1C3YJV9	pp	229533.I1RYV4
229533.A0A1C3YJV9	pp	229533.I1R976
229533.A0A1C3YJV9	pp	229533.I1S246
229533.A0A1C3YJV9	pp	229533.I1RAW7
229533.A0A1C3YJV9	pp	229533.I1RCZ3
229533.A0A1C3YJV9	pp	229533.I1RDD3
229533.A0A1C3YJV9	pp	229533.I1RA46
229533.A0A1C3YJV9	pp	229533.I1S1V5
229533.A0A1C3YJV9	pp	229533.Q4IPN9
229533.A0A1C3YJV9	pp	229533.I1RCU7
229533.A0A1C3YJV9	pp	229533.I1RCK4
229533.A0A1C3YJV9	pp	229533.I1RZP2
229533.A0A1C3YJV9	pp	229533.I1RN49
229533.A0A1C3YJV9	pp	229533.I1S0N7
229533.A0A1C3YJV9	pp	229533.A0A1C3YKM6
229533.A0A1C3YJV9	pp	229533.I1S951
229533.A0A1C3YJV9	pp	229533.Q4IPC8
229533.A0A1C3YJV9	pp	229533.I1S8U9
229533.A0A1C3YJV9	pp	229533.Q4I7X1
229533.A0A1C3YJV9	pp	229533.Q4IR09
229533.A0A1C3YJV9	pp	229533.I1RZL5
229533.A0A1C3YJV9	pp	229533.I1RHI1
229533.A0A1C3YJV9	pp	229533.I1RNE4
229533.A0A1C3YJV9	pp	229533.I1RT35
229533.A0A1C3YJV9	pp	229533.I1RNT2
229533.A0A1C3YJV9	pp	229533.I1R9Q0
229533.A0A1C3YJV9	pp	229533.A0A1C3YM64
229533.A0A1C3YJV9	pp	229533.I1RDG8
229533.A0A1C3YJV9	pp	229533.I1RXE5
229533.A0A1C3YJV9	pp	229533.I1RFI3
229533.A0A1C3YJV9	pp	229533.I1RBJ1
229533.A0A1C3YJV9	pp	229533.I1RN28
229533.A0A1C3YJV9	pp	229533.I1RNB8
229533.A0A1C3YJV9	pp	229533.I1RIR9
229533.A0A1C3YJV9	pp	229533.A0A1C3YJW7
229533.A0A1C3YJV9	pp	229533.I1RN17
229533.A0A1C3YJV9	pp	229533.V6REZ4
229533.A0A1C3YJV9	pp	229533.I1RBD6
229533.A0A1C3YJV9	pp	229533.I1S5Z2
229533.A0A1C3YJV9	pp	229533.A0A1C3YL25
229533.A0A1C3YJV9	pp	229533.I1RZV9
229533.A0A1C3YJV9	pp	229533.I1SA47
229533.A0A1C3YJV9	pp	229533.I1S8V0
229533.A0A1C3YJV9	pp	229533.I1RQZ2
229533.A0A1C3YJV9	pp	229533.A0A1C3YMF9
229533.A0A1C3YJV9	pp	229533.I1RA38
229533.A0A1C3YI11	pp	229533.I1S5X9
229533.A0A1C3YI11	pp	229533.I1RS29
229533.A0A1C3YI11	pp	229533.A0A1C3YNB1
229533.A0A1C3YI11	pp	229533.I1RSY1
229533.A0A1C3YI11	pp	229533.I1S8S9
229533.A0A1C3YI11	pp	229533.I1RFJ6
229533.A0A1C3YI11	pp	229533.I1RWA3
229533.A0A1C3YI11	pp	229533.A0A1C3YMM2
229533.A0A1C3YI11	pp	229533.A0A1C3YN33
229533.A0A1C3YI11	pp	229533.I1RAB6
229533.A0A1C3YI11	pp	229533.I1RTA0
229533.A0A1C3YI11	pp	229533.I1RYT8
229533.A0A1C3YI11	pp	229533.V6RJP8
229533.A0A1C3YI11	pp	229533.I1S273
229533.A0A1C3YI11	pp	229533.I1S0K2
229533.A0A1C3YI11	pp	229533.I1RA52
229533.A0A1C3YI11	pp	229533.I1S5C6
229533.A0A1C3YI11	pp	229533.I1S7J8
229533.A0A1C3YI11	pp	229533.I1RY21
229533.A0A1C3YI11	pp	229533.A0A1C3YL46
229533.A0A1C3YI11	pp	229533.I1RMK7
229533.A0A1C3YI11	pp	229533.I1RMJ3
229533.A0A1C3YI11	pp	229533.I1S8P5
229533.A0A1C3YI11	pp	229533.I1S464
229533.A0A1C3YI11	pp	229533.I1RXD9
229533.A0A1C3YI11	pp	229533.A0A1C3YLL1
229533.A0A1C3YI11	pp	229533.I1RS05
229533.A0A1C3YI11	pp	229533.I1RGI5
229533.I1RHX8	pp	229533.I1RX39
229533.I1RW55	pp	229533.I1RZ89
229533.I1RW55	pp	229533.I1RZ25
229533.I1RW55	pp	229533.I1RZ56
229533.I1RW55	pp	229533.I1S2C4
229533.I1RW55	pp	229533.I1RWF5
229533.I1RW55	pp	229533.I1RW82
229533.I1RW55	pp	229533.I1S6V0
229533.I1RW55	pp	229533.I1S968
229533.I1RW55	pp	229533.I1SAT2
229533.I1RW55	pp	229533.I1S659
229533.I1RW55	pp	229533.V6RHX2
229533.I1RW55	pp	229533.I1S0A5
229533.I1RW55	pp	229533.I1S267
229533.I1RW55	pp	229533.V6RCJ5
229533.I1RW55	pp	229533.I1RY81
229533.I1RW55	pp	229533.I1S2F7
229533.I1RW55	pp	229533.V6RCC0
229533.I1RW55	pp	229533.I1S5D0
229533.I1RW55	pp	229533.V6RWB3
229533.I1RW55	pp	229533.I1RWM4
229533.I1RW55	pp	229533.I1RY12
229533.I1RW55	pp	229533.V6R5T7
229533.I1RW55	pp	229533.I1S8D3
229533.I1RW55	pp	229533.I1S969
229533.I1RW55	pp	229533.I1RWL3
229533.I1RW55	pp	229533.I1S048
229533.I1RW55	pp	229533.I1RYU6
229533.I1RW55	pp	229533.I1S6H3
229533.I1RW55	pp	229533.I1S094
229533.I1RW55	pp	229533.I1RYP5
229533.I1RB53	pp	229533.I1RS20
229533.I1RB53	pp	229533.I1RPU3
229533.I1RB53	pp	229533.I1RZZ9
229533.I1RB53	pp	229533.I1RR73
229533.I1RB53	pp	229533.I1RGA4
229533.I1RB53	pp	229533.I1RBY4
229533.I1RB53	pp	229533.I1RRT8
229533.I1RB53	pp	229533.I1RGY5
229533.I1RB53	pp	229533.I1RN63
229533.I1RB53	pp	229533.I1S2B8
229533.I1RB53	pp	229533.I1RJZ7
229533.I1RB53	pp	229533.I1RWK9
229533.I1RB53	pp	229533.Q4HW67
229533.I1RB53	pp	229533.I1S0X5
229533.I1RB53	pp	229533.I1S2V2
229533.I1RB53	pp	229533.I1RCJ7
229533.I1RB53	pp	229533.I1RPP3
229533.I1RB53	pp	229533.I1RT40
229533.I1RB53	pp	229533.I1RSV2
229533.I1RB53	pp	229533.I1RJV3
229533.I1RB53	pp	229533.I1RN67
229533.I1RB53	pp	229533.I1S2E9
229533.I1RB53	pp	229533.I1S855
229533.I1RB53	pp	229533.I1S2E8
229533.I1RB53	pp	229533.I1RNG4
229533.I1RB53	pp	229533.Q4IEV5
229533.I1RB53	pp	229533.I1RT04
229533.I1RB53	pp	229533.I1RQE7
229533.I1RB53	pp	229533.I1S0N7
229533.I1RB53	pp	229533.Q4IAS1
229533.I1RB53	pp	229533.I1RFL4
229533.I1RB53	pp	229533.I1RQK2
229533.I1RB53	pp	229533.I1SAE3
229533.I1RB53	pp	229533.I1RVX0
229533.I1RB53	pp	229533.I1S503
229533.I1RB53	pp	229533.Q4HZ68
229533.I1RB53	pp	229533.I1RT03
229533.I1RB53	pp	229533.Q4HZ42
229533.I1RB53	pp	229533.I1RE71
229533.I1RB53	pp	229533.I1RBS6
229533.I1RB53	pp	229533.I1RP27
229533.I1RB53	pp	229533.I1RZW8
229533.I1RB53	pp	229533.I1RCI8
229533.I1RB53	pp	229533.I1S0N4
229533.I1RB53	pp	229533.I1RH64
229533.I1RB53	pp	229533.I1RNC1
229533.I1RB53	pp	229533.I1RPN8
229533.I1RB53	pp	229533.I1S0J1
229533.I1RB53	pp	229533.I1RYW3
229533.I1RB53	pp	229533.I1RMQ5
229533.I1RB53	pp	229533.I1RCR8
229533.I1RB53	pp	229533.I1REF5
229533.I1RB53	pp	229533.I1S1C7
229533.I1RB53	pp	229533.V6R042
229533.I1RB53	pp	229533.I1RPS0
229533.I1RB53	pp	229533.I1RZS7
229533.I1RB53	pp	229533.Q4HYB8
229533.I1RB53	pp	229533.V6RMW6
229533.I1RB53	pp	229533.I1RSQ3
229533.I1RB53	pp	229533.I1RBD6
229533.I1RB53	pp	229533.I1S2C0
229533.I1RB53	pp	229533.I1RD22
229533.I1RB53	pp	229533.I1RTH6
229533.I1RB53	pp	229533.Q4I7K4
229533.I1RB53	pp	229533.I1RWD3
229533.I1RB53	pp	229533.I1S854
229533.I1RB53	pp	229533.I1RWH4
229533.I1RB53	pp	229533.I1RNB8
229533.I1RB53	pp	229533.I1RFQ7
229533.I1RB53	pp	229533.I1S4S4
229533.I1RB53	pp	229533.I1RY44
229533.I1RB53	pp	229533.I1RK70
229533.I1RB53	pp	229533.V6RTJ8
229533.I1RB53	pp	229533.V6RIV9
229533.I1RB53	pp	229533.I1RM03
229533.I1RB53	pp	229533.I1RN61
229533.I1RB53	pp	229533.I1RW25
229533.I1RB53	pp	229533.I1RCY0
229533.I1RB53	pp	229533.I1RZ02
229533.I1RB53	pp	229533.I1S0S0
229533.I1RB53	pp	229533.I1RC64
229533.I1RB53	pp	229533.I1RP08
229533.I1RB53	pp	229533.I1RSQ7
229533.I1RB53	pp	229533.I1RXU7
229533.I1RB53	pp	229533.I1RBC9
229533.I1RB53	pp	229533.I1RDI8
229533.I1RB53	pp	229533.I1S6F0
229533.I1RB53	pp	229533.I1RMT4
229533.I1RB53	pp	229533.I1RNI4
229533.I1RB53	pp	229533.I1RSM2
229533.I1RB53	pp	229533.Q4HVW2
229533.I1RB53	pp	229533.I1S0R7
229533.I1RB53	pp	229533.I1RVQ0
229533.I1RB53	pp	229533.I1RQC9
229533.I1RB53	pp	229533.I1RLU5
229533.I1RB53	pp	229533.I1RX46
229533.I1RB53	pp	229533.I1S0D4
229533.I1RB53	pp	229533.I1RW87
229533.I1RB53	pp	229533.I1RYL5
229533.I1RB53	pp	229533.I1RZZ1
229533.I1RB53	pp	229533.I1RHI1
229533.I1RB53	pp	229533.I1S0C1
229533.I1RB53	pp	229533.I1RBC4
229533.I1RB53	pp	229533.I1RCG8
229533.I1RB53	pp	229533.I1RRU9
229533.I1RB53	pp	229533.I1RW99
229533.I1RB53	pp	229533.I1RKK8
229533.I1RB53	pp	229533.I1RN99
229533.I1RB53	pp	229533.Q4IJK2
229533.I1RB53	pp	229533.I1RZH4
229533.I1RB53	pp	229533.I1RN65
229533.I1RB53	pp	229533.I1RE00
229533.I1RB53	pp	229533.Q4IAA0
229533.I1RB53	pp	229533.I1S6F1
229533.I1RB53	pp	229533.I1RP66
229533.I1RB53	pp	229533.I1RMC0
229533.I1RB53	pp	229533.I1RWD7
229533.I1RB53	pp	229533.I1RQ81
229533.I1RB53	pp	229533.Q4IEK8
229533.I1RB53	pp	229533.I1RT35
229533.I1RB53	pp	229533.I1RN58
229533.I1RB53	pp	229533.I1S504
229533.I1RB53	pp	229533.I1RBB7
229533.I1RNN0	pp	229533.I1RNN1
229533.A0A098DPE0	pp	229533.A0A1C3YIW9
229533.A0A098DPE0	pp	229533.I1RX39
229533.A0A098DPE0	pp	229533.A0A1C3YLB0
229533.I1RR22	pp	229533.I1S323
229533.I1RR22	pp	229533.I1RRT2
229533.I1RND9	pp	229533.I1RQ42
229533.I1RND9	pp	229533.I1RWU2
229533.I1RND9	pp	229533.I1RS03
229533.I1RND9	pp	229533.I1S4M5
229533.I1RND9	pp	229533.I1S246
229533.I1RND9	pp	229533.I1RX81
229533.I1RND9	pp	229533.I1RS75
229533.I1RND9	pp	229533.I1RT35
229533.I1RND9	pp	229533.I1RSA4
229533.I1RND9	pp	229533.I1RPY4
229533.I1RND9	pp	229533.Q4IPB3
229533.I1RND9	pp	229533.I1RW80
229533.I1RND9	pp	229533.I1RZG7
229533.I1RND9	pp	229533.I1RWX8
229533.I1RND9	pp	229533.I1S0Z9
229533.I1RND9	pp	229533.I1RST1
229533.I1RND9	pp	229533.I1S9M9
229533.I1RND9	pp	229533.V6QXG1
229533.I1RND9	pp	229533.I1RX51
229533.I1RND9	pp	229533.I1RPA0
229533.I1RND9	pp	229533.I1S5Z2
229533.I1RND9	pp	229533.Q4IAA0
229533.I1RND9	pp	229533.I1RPW8
229533.I1RND9	pp	229533.I1RSD4
229533.I1RND9	pp	229533.I1RS28
229533.I1RND9	pp	229533.Q4IB70
229533.I1RND9	pp	229533.I1RT47
229533.I1RND9	pp	229533.I1S471
229533.I1RND9	pp	229533.I1RX47
229533.I1S2P0	pp	229533.V6QUE6
229533.I1RRM1	pp	229533.V6QVH2
229533.I1RRM1	pp	229533.I1S0A5
229533.I1RRM1	pp	229533.V6R2Z2
229533.I1RRM1	pp	229533.I1SAI4
229533.I1RRM1	pp	229533.I1RV23
229533.I1RRM1	pp	229533.I1S224
229533.I1RRM1	pp	229533.V6RAM6
229533.I1RRM1	pp	229533.V6R5D2
229533.I1RRM1	pp	229533.V6RZD4
229533.I1RRM1	pp	229533.I1RZV5
229533.I1RRM1	pp	229533.I1RY49
229533.I1RRM1	pp	229533.V6RRM0
229533.I1RRM1	pp	229533.I1RVX9
229533.I1RRM1	pp	229533.V6R0W1
229533.I1RRM1	pp	229533.I1S4S5
229533.I1RRM1	pp	229533.V6QU99
229533.I1RRM1	pp	229533.I1RW43
229533.I1RRM1	pp	229533.V6R3V4
229533.I1RRM1	pp	229533.I1S150
229533.I1RRM1	pp	229533.V6RF62
229533.I1RRM1	pp	229533.V6R398
229533.I1RRM1	pp	229533.V6R756
229533.I1RRM1	pp	229533.I1S8H9
229533.I1RRM1	pp	229533.I1RWD2
229533.A0A0E0RT42	pp	229533.I1RW43
229533.A0A0E0RT42	pp	229533.I1RY49
229533.A0A0E0RT42	pp	229533.I1RVX9
229533.A0A0E0RT42	pp	229533.I1RM26
229533.A0A0E0RT42	pp	229533.V6RRM0
229533.A0A098DW31	pp	229533.A0A1C3YLB0
229533.A0A098DW31	pp	229533.A0A1C3YIW9
229533.A0A098DW31	pp	229533.I1RX39
229533.I1RNM9	pp	229533.I1RNN1
229533.I1RR36	pp	229533.I1S323
229533.I1RR36	pp	229533.I1RRT2
229533.I1RJF9	pp	229533.I1RZQ5
229533.I1RJF9	pp	229533.I1RPY4
229533.I1RJF9	pp	229533.I1RZG7
229533.I1RJF9	pp	229533.I1RX24
229533.I1RJF9	pp	229533.Q4IPB3
229533.I1RJF9	pp	229533.I1S1X9
229533.I1RJF9	pp	229533.I1S0B1
229533.I1RJF9	pp	229533.Q4IE79
229533.I1RJF9	pp	229533.I1RMV5
229533.I1RJF9	pp	229533.I1S7M3
229533.I1RJF9	pp	229533.I1RX47
229533.I1RJF9	pp	229533.I1RXF2
229533.I1RJF9	pp	229533.I1S7M2
229533.I1RJF9	pp	229533.I1RK90
229533.I1RJF9	pp	229533.I1RLU0
229533.I1RJF9	pp	229533.I1S056
229533.I1RJF9	pp	229533.I1S1C6
229533.I1RJF9	pp	229533.I1RN59
229533.I1RJF9	pp	229533.I1RYW3
229533.I1RJF9	pp	229533.I1RRL0
229533.I1RJF9	pp	229533.Q4I1Y1
229533.I1RJF9	pp	229533.Q4IBK5
229533.I1RJF9	pp	229533.I1RQC5
229533.I1RJF9	pp	229533.I1RT70
229533.I1RJF9	pp	229533.I1RK92
229533.I1RJF9	pp	229533.V6QXG1
229533.I1RJF9	pp	229533.I1S2Y5
229533.I1RJF9	pp	229533.I1RPY5
229533.I1RJF9	pp	229533.I1RS28
229533.I1RJF9	pp	229533.I1RND5
229533.I1RJF9	pp	229533.I1S4M5
229533.I1RJF9	pp	229533.I1RME9
229533.I1RJF9	pp	229533.I1RSA4
229533.I1RJF9	pp	229533.Q4IPB8
229533.I1S5N3	pp	229533.V6QUE6
229533.I1RYT7	pp	229533.I1S5B5
229533.I1RYT7	pp	229533.I1S0P4
229533.I1RYT7	pp	229533.Q4IAA0
229533.I1RYT7	pp	229533.Q4I7X1
229533.I1RYT7	pp	229533.I1RZV9
229533.I1RYT7	pp	229533.Q4IPN9
229533.I1RYT7	pp	229533.I1S471
229533.I1RYT7	pp	229533.V6REZ4
229533.I1RYT7	pp	229533.I1S2F3
229533.I1RYT7	pp	229533.I1S246
229533.I1RYT7	pp	229533.I1RZT1
229533.I1RYT7	pp	229533.I1S2A8
229533.I1RYT7	pp	229533.I1S214
229533.I1RYT7	pp	229533.I1S0N7
229533.I1RF38	pp	229533.I1RNV4
229533.I1RF38	pp	229533.I1RM26
229533.I1RF38	pp	229533.I1RU76
229533.I1RF38	pp	229533.V6RHZ8
229533.I1RF38	pp	229533.V6RGB5
229533.I1RF38	pp	229533.V6R9Z3
229533.I1RF38	pp	229533.I1S2H3
229533.I1RF38	pp	229533.I1RN80
229533.I1RF38	pp	229533.I1RJA8
229533.I1RF38	pp	229533.I1RQE0
229533.I1RF38	pp	229533.I1RGI2
229533.I1RF38	pp	229533.I1RF40
229533.I1RF38	pp	229533.I1RPH3
229533.I1RF38	pp	229533.I1S0A0
229533.I1RF38	pp	229533.I1S064
229533.I1RF38	pp	229533.I1RW43
229533.I1RF38	pp	229533.I1RVX9
229533.I1RF38	pp	229533.I1RY49
229533.I1RF38	pp	229533.I1RPW2
229533.I1RF38	pp	229533.I1RH36
229533.I1RF38	pp	229533.I1S4F4
229533.I1RF38	pp	229533.I1RNG7
229533.I1RF38	pp	229533.I1RNG4
229533.I1RF38	pp	229533.I1RJT5
229533.I1RF38	pp	229533.I1S6P6
229533.I1RF38	pp	229533.I1RYU5
229533.I1RF38	pp	229533.I1RQ70
229533.I1RF38	pp	229533.I1RZ20
229533.I1RF38	pp	229533.I1RR12
229533.I1RF38	pp	229533.I1RPD6
229533.I1RI81	pp	229533.I1RZP1
229533.I1RYE8	pp	229533.Q4IL82
229533.A0A1C3YLZ2	pp	229533.I1RZ25
229533.I1RY40	pp	229533.I1S0N7
229533.I1RY40	pp	229533.Q4I5R9
229533.I1RY40	pp	229533.I1RYP0
229533.I1RY40	pp	229533.I1S287
229533.I1RY40	pp	229533.I1S0L8
229533.I1RY40	pp	229533.I1S4N5
229533.I1RY40	pp	229533.I1S284
229533.I1RY40	pp	229533.I1S2F3
229533.I1RY40	pp	229533.V6QXP4
229533.I1RY40	pp	229533.I1RYT7
229533.I1RY40	pp	229533.I1RZ94
229533.I1RY40	pp	229533.I1S0V5
229533.I1RY40	pp	229533.Q4IPA4
229533.I1RY40	pp	229533.V6QYF0
229533.I1RY40	pp	229533.I1RYZ7
229533.I1RY40	pp	229533.I1S0X5
229533.I1RY40	pp	229533.I1S9V9
229533.I1RY40	pp	229533.Q4I7X1
229533.I1RY40	pp	229533.I1S278
229533.I1RY40	pp	229533.I1RZM1
229533.I1RY40	pp	229533.I1S193
229533.I1RY40	pp	229533.I1RYX5
229533.I1RY40	pp	229533.V6QW25
229533.I1RY40	pp	229533.I1S471
229533.I1RY40	pp	229533.I1S1Y9
229533.I1RY40	pp	229533.I1S2B9
229533.I1RY40	pp	229533.I1RYM3
229533.I1RY40	pp	229533.I1S0P4
229533.I1RY40	pp	229533.I1S0N4
229533.I1RY40	pp	229533.I1S5B5
229533.I1RY40	pp	229533.I1RZT1
229533.I1RY40	pp	229533.I1S9G7
229533.I1RY40	pp	229533.Q4HZB8
229533.I1RY40	pp	229533.Q4IAA0
229533.I1RY40	pp	229533.I1S2B6
229533.I1RY40	pp	229533.I1RYL5
229533.I1RY40	pp	229533.V6RXW9
229533.I1RY40	pp	229533.Q4HY20
229533.I1RY40	pp	229533.I1RZV9
229533.I1RY40	pp	229533.I1S1U6
229533.I1RY40	pp	229533.V6R0U9
229533.I1RY40	pp	229533.V6QUV7
229533.I1RY40	pp	229533.V6REZ4
229533.I1RKX6	pp	229533.I1RYW3
229533.I1RKX6	pp	229533.I1RMJ3
229533.I1RKX6	pp	229533.I1RSY1
229533.I1RKX6	pp	229533.I1RWX5
229533.I1RKX6	pp	229533.I1RW71
229533.I1RKX6	pp	229533.V6QUE6
229533.I1RKX6	pp	229533.I1RRT8
229533.I1RKX6	pp	229533.I1S273
229533.A0A1C3YIP2	pp	229533.I1RDJ7
229533.A0A1C3YIP2	pp	229533.V6RBG5
229533.A0A1C3YIP2	pp	229533.I1RZ38
229533.A0A1C3YIP2	pp	229533.I1S3H8
229533.A0A1C3YIP2	pp	229533.I1RF24
229533.A0A1C3YIP2	pp	229533.I1RKB2
229533.A0A1C3YIP2	pp	229533.I1SAJ0
229533.A0A1C3YIP2	pp	229533.I1RNG4
229533.A0A1C3YIP2	pp	229533.I1RGZ3
229533.A0A1C3YIP2	pp	229533.A0A1C3YKN4
229533.A0A1C3YIP2	pp	229533.I1RI19
229533.A0A1C3YIP2	pp	229533.V6R0H4
229533.A0A1C3YIP2	pp	229533.I1RMT6
229533.A0A1C3YIP2	pp	229533.I1RAC0
229533.A0A1C3YIP2	pp	229533.A0A1C3YKV2
229533.A0A1C3YIP2	pp	229533.I1S0A5
229533.A0A1C3YIP2	pp	229533.V6R556
229533.A0A1C3YIP2	pp	229533.I1RJS1
229533.A0A1C3YIP2	pp	229533.I1RZ26
229533.A0A1C3YIP2	pp	229533.A0A1C3YJL9
229533.A0A1C3YIP2	pp	229533.I1S149
229533.A0A1C3YIP2	pp	229533.A0A1C3YJM7
229533.A0A1C3YIP2	pp	229533.I1RZ25
229533.A0A1C3YIP2	pp	229533.I1RTY9
229533.A0A1C3YIP2	pp	229533.I1RPV8
229533.A0A1C3YIP2	pp	229533.I1RF85
229533.A0A1C3YIP2	pp	229533.I1RD80
229533.A0A1C3YIP2	pp	229533.I1R9X3
229533.A0A1C3YIP2	pp	229533.I1RHT3
229533.A0A1C3YIP2	pp	229533.I1R9B8
229533.A0A1C3YIP2	pp	229533.I1RV23
229533.A0A1C3YIP2	pp	229533.I1RTU5
229533.A0A1C3YIP2	pp	229533.I1RQX9
229533.A0A1C3YIP2	pp	229533.I1S094
229533.A0A1C3YIP2	pp	229533.I1RJG4
229533.A0A1C3YIP2	pp	229533.I1RZ56
229533.A0A1C3YIP2	pp	229533.I1RHL9
229533.A0A1C3YIP2	pp	229533.I1RNM7
229533.A0A1C3YIP2	pp	229533.I1RVI8
229533.A0A1C3YIP2	pp	229533.I1RJE7
229533.A0A1C3YIP2	pp	229533.V6QTX7
229533.A0A1C3YIP2	pp	229533.I1S6H1
229533.A0A1C3YIP2	pp	229533.I1RRL5
229533.A0A1C3YIP2	pp	229533.I1RDN3
229533.A0A1C3YIP2	pp	229533.I1S334
229533.A0A1C3YIP2	pp	229533.V6REA4
229533.A0A1C3YIP2	pp	229533.I1RTT0
229533.A0A1C3YIP2	pp	229533.I1RY96
229533.A0A1C3YIP2	pp	229533.A0A1C3YKZ8
229533.A0A1C3YIP2	pp	229533.I1RLA2
229533.A0A1C3YIP2	pp	229533.I1RV06
229533.A0A1C3YIP2	pp	229533.I1REE6
229533.A0A1C3YIP2	pp	229533.I1R9F2
229533.A0A1C3YIP2	pp	229533.I1RC39
229533.A0A1C3YIP2	pp	229533.I1RF16
229533.A0A1C3YIP2	pp	229533.I1RMS5
229533.A0A1C3YIP2	pp	229533.V6RM09
229533.A0A1C3YIP2	pp	229533.I1S6H3
229533.A0A1C3YIP2	pp	229533.I1RCU2
229533.A0A1C3YIP2	pp	229533.I1S0H2
229533.A0A1C3YIP2	pp	229533.I1RDU0
229533.A0A1C3YIP2	pp	229533.I1RNH4
229533.A0A1C3YIP2	pp	229533.I1S269
229533.A0A1C3YIP2	pp	229533.A0A1C3YKH5
229533.A0A1C3YIP2	pp	229533.I1R9C0
229533.A0A1C3YIP2	pp	229533.I1RA13
229533.A0A1C3YIP2	pp	229533.I1RTJ7
229533.A0A1C3YIP2	pp	229533.I1S4D0
229533.A0A1C3YIP2	pp	229533.V6RPS5
229533.A0A1C3YIP2	pp	229533.I1RRM1
229533.A0A1C3YIP2	pp	229533.I1RK03
229533.A0A1C3YIP2	pp	229533.I1RJK0
229533.A0A1C3YIP2	pp	229533.I1RJT5
229533.A0A1C3YIP2	pp	229533.V6RY56
229533.A0A1C3YIP2	pp	229533.I1S405
229533.A0A1C3YIP2	pp	229533.I1RE90
229533.A0A1C3YIP2	pp	229533.I1RCV1
229533.A0A1C3YIP2	pp	229533.I1RST9
229533.A0A1C3YIP2	pp	229533.I1S0T1
229533.A0A1C3YIP2	pp	229533.I1RUY5
229533.A0A1C3YIP2	pp	229533.I1RIK8
229533.A0A1C3YIP2	pp	229533.I1S8F8
229533.A0A1C3YIP2	pp	229533.I1RDV8
229533.A0A1C3YIP2	pp	229533.I1RIW5
229533.A0A1C3YIP2	pp	229533.I1RV18
229533.A0A1C3YIP2	pp	229533.I1RAG3
229533.I1S1D4	pp	229533.V6RRM0
229533.I1RXP4	pp	229533.I1SAK2
229533.I1RLP9	pp	229533.I1RMJ3
229533.I1RLP9	pp	229533.I1RYW3
229533.I1RLP9	pp	229533.I1RWX5
229533.I1RLP9	pp	229533.I1RSY1
229533.I1RLP9	pp	229533.I1RRT8
229533.I1RLP9	pp	229533.V6QUE6
229533.I1RLP9	pp	229533.I1S273
229533.I1RLP9	pp	229533.I1RW71
229533.I1RQZ2	pp	229533.I1S5Z2
229533.I1RQZ2	pp	229533.Q4IB70
229533.I1RQZ2	pp	229533.I1RRT0
229533.I1RQZ2	pp	229533.I1RZB5
229533.I1RQZ2	pp	229533.I1RT35
229533.I1RQZ2	pp	229533.I1RSA4
229533.I1RQZ2	pp	229533.I1RRW3
229533.I1RQZ2	pp	229533.I1S246
229533.I1RQZ2	pp	229533.I1RSH9
229533.I1RQZ2	pp	229533.I1S7M3
229533.I1RQZ2	pp	229533.I1RZE1
229533.I1RQZ2	pp	229533.I1RRG3
229533.I1RQZ2	pp	229533.I1S7M2
229533.I1RQZ2	pp	229533.I1RSD4
229533.I1RQZ2	pp	229533.I1RZG7
229533.I1RQZ2	pp	229533.I1S471
229533.I1RQZ2	pp	229533.I1RXF2
229533.I1RQZ2	pp	229533.I1S0N7
229533.I1RQZ2	pp	229533.Q4IF44
229533.I1RQZ2	pp	229533.I1RX47
229533.I1RQZ2	pp	229533.Q4IR09
229533.I1RQZ2	pp	229533.I1RS03
229533.I1RQZ2	pp	229533.I1S0B6
229533.I1RQZ2	pp	229533.I1RYJ9
229533.I1RQZ2	pp	229533.I1RS66
229533.I1RQZ2	pp	229533.I1RR25
229533.I1RQZ2	pp	229533.I1S1U7
229533.I1RQZ2	pp	229533.I1RTS2
229533.I1RQZ2	pp	229533.I1S0B1
229533.I1RQZ2	pp	229533.Q4IPA4
229533.I1S1G0	pp	229533.I1S1G1
229533.I1S0N7	pp	229533.Q4HWE2
229533.I1S0N7	pp	229533.I1S5Z2
229533.I1S0N7	pp	229533.Q4I7X1
229533.I1S0N7	pp	229533.I1S8U9
229533.I1S0N7	pp	229533.I1S8V0
229533.I1S0N7	pp	229533.I1S0N8
229533.I1S0N7	pp	229533.I1S471
229533.I1S0N7	pp	229533.V6REZ4
229533.I1S0N7	pp	229533.I1S6F1
229533.I1S0N7	pp	229533.I1SA47
229533.I1S0N7	pp	229533.I1S0P4
229533.I1S0N7	pp	229533.Q4IAA0
229533.I1S0N7	pp	229533.Q4IPA4
229533.I1S0N7	pp	229533.I1S4Y4
229533.I1S0N7	pp	229533.I1S214
229533.I1S0N7	pp	229533.Q4IR09
229533.I1S0N7	pp	229533.Q4IF44
229533.I1S0N7	pp	229533.Q4IPN9
229533.I1S0N7	pp	229533.I1S246
229533.I1RME9	pp	229533.I1RZG7
229533.I1RME9	pp	229533.I1RSA8
229533.I1RME9	pp	229533.Q4IRI9
229533.I1RME9	pp	229533.I1RT35
229533.I1RME9	pp	229533.I1RWX8
229533.I1RME9	pp	229533.I1S7M3
229533.I1RME9	pp	229533.I1RSD4
229533.I1RME9	pp	229533.Q4IPB3
229533.I1RME9	pp	229533.Q4IB70
229533.I1RME9	pp	229533.I1RX81
229533.I1RME9	pp	229533.I1S0Z9
229533.I1RME9	pp	229533.I1RNB8
229533.I1RME9	pp	229533.I1RS28
229533.I1RME9	pp	229533.I1RPA0
229533.I1RME9	pp	229533.I1RN09
229533.I1RME9	pp	229533.I1S9M0
229533.I1RME9	pp	229533.I1RS75
229533.I1RME9	pp	229533.I1RN59
229533.I1RME9	pp	229533.Q4I1Y1
229533.I1RME9	pp	229533.I1RX51
229533.I1RME9	pp	229533.I1S056
229533.I1RME9	pp	229533.I1RT47
229533.I1RME9	pp	229533.I1S1C6
229533.I1RME9	pp	229533.I1RX47
229533.I1RME9	pp	229533.I1RZQ5
229533.I1RME9	pp	229533.I1S7M2
229533.I1RME9	pp	229533.V6QXG1
229533.I1RME9	pp	229533.I1RND5
229533.I1RME9	pp	229533.I1S1X9
229533.I1RME9	pp	229533.I1RSA4
229533.I1RME9	pp	229533.I1RND9
229533.I1RME9	pp	229533.I1RRL0
229533.I1RME9	pp	229533.I1RPY4
229533.I1RME9	pp	229533.I1RMV5
229533.I1RME9	pp	229533.I1RXF2
229533.I1RME9	pp	229533.I1RST1
229533.I1RME9	pp	229533.I1RX24
229533.I1RME9	pp	229533.I1S4M5
229533.I1RJ04	pp	229533.I1RMJ3
229533.I1RJ04	pp	229533.I1S273
229533.I1RJ04	pp	229533.I1S7J8
229533.I1RJ04	pp	229533.I1RSY1
229533.I1RCG8	pp	229533.Q4HY71
229533.I1RCG8	pp	229533.I1S0N7
229533.I1RCG8	pp	229533.I1RJZ7
229533.I1RCG8	pp	229533.I1RN60
229533.I1RCG8	pp	229533.I1RS94
229533.I1RCG8	pp	229533.Q4IQK7
229533.I1RCG8	pp	229533.I1RDY5
229533.I1RCG8	pp	229533.I1RJI3
229533.I1RCG8	pp	229533.I1RNB8
229533.I1RCG8	pp	229533.I1S0P4
229533.I1RCG8	pp	229533.I1RMY3
229533.I1RCG8	pp	229533.I1S1U7
229533.I1RCG8	pp	229533.I1SA47
229533.I1RCG8	pp	229533.I1S5Z2
229533.I1RCG8	pp	229533.I1SA48
229533.I1RCG8	pp	229533.I1S246
229533.I1RR96	pp	229533.Q4ICM0
229533.I1RMY3	pp	229533.V6REZ4
229533.I1RMY3	pp	229533.V6R3J1
229533.I1RMY3	pp	229533.I1RYT7
229533.I1RMY3	pp	229533.I1RZT1
229533.I1RMY3	pp	229533.I1RS94
229533.I1RMY3	pp	229533.I1RYJ9
229533.I1RMY3	pp	229533.I1RS41
229533.I1RMY3	pp	229533.I1S214
229533.I1RMY3	pp	229533.I1RZV9
229533.I1RMY3	pp	229533.I1RSV2
229533.I1RMY3	pp	229533.I1RNG5
229533.I1RMY3	pp	229533.I1RQ49
229533.I1RMY3	pp	229533.I1RNB8
229533.I1RMY3	pp	229533.I1RNE4
229533.I1RMY3	pp	229533.I1S5B5
229533.I1RMY3	pp	229533.Q4HYB8
229533.I1RMY3	pp	229533.I1S471
229533.I1RMY3	pp	229533.I1RYL5
229533.I1RMY3	pp	229533.I1RWQ8
229533.I1RMY3	pp	229533.I1S0P4
229533.I1RMY3	pp	229533.I1S279
229533.I1RMY3	pp	229533.I1RTE5
229533.I1RMY3	pp	229533.I1RT35
229533.I1RMY3	pp	229533.I1RNT2
229533.I1RMY3	pp	229533.I1S246
229533.I1RMY3	pp	229533.Q4IAA0
229533.I1RMY3	pp	229533.I1RY40
229533.I1RMY3	pp	229533.Q4I7X1
229533.I1RMY3	pp	229533.Q4IP34
229533.A0A098DC40	pp	229533.I1RHQ4
229533.A0A098DC40	pp	229533.A0A0E0RPV7
229533.A0A098DC40	pp	229533.A0A1C3YLB0
229533.A0A098DC40	pp	229533.I1RZ43
229533.A0A098DC40	pp	229533.I1S0R8
229533.A0A098DC40	pp	229533.I1RPV5
229533.A0A098DC40	pp	229533.I1REL7
229533.A0A098DC40	pp	229533.A0A1C3YIW9
229533.A0A098DC40	pp	229533.I1RX39
229533.A0A098DC40	pp	229533.I1RUV5
229533.A0A098DC40	pp	229533.I1RKB7
229533.A0A098DC40	pp	229533.I1S1J0
229533.A0A098DC40	pp	229533.I1RG62
229533.I1RNC2	pp	229533.I1RZ86
229533.I1RNC2	pp	229533.I1RRL9
229533.I1RNC2	pp	229533.I1S9X9
229533.I1RNC2	pp	229533.I1RXF0
229533.I1RNC2	pp	229533.I1RT28
229533.I1RNC2	pp	229533.I1RZP1
229533.I1RNH4	pp	229533.I1S150
229533.I1RNH4	pp	229533.V6RF62
229533.I1RNH4	pp	229533.V6R398
229533.I1RNH4	pp	229533.I1RWD2
229533.I1RNH4	pp	229533.I1S8H9
229533.I1RNH4	pp	229533.I1RRM1
229533.I1RNH4	pp	229533.V6R5D2
229533.I1RNH4	pp	229533.V6RRM0
229533.I1RNH4	pp	229533.V6R756
229533.I1RNH4	pp	229533.V6R3V4
229533.I1RNH4	pp	229533.I1RV23
229533.I1RNH4	pp	229533.I1S224
229533.I1RNH4	pp	229533.I1SAI4
229533.I1RNH4	pp	229533.I1RW43
229533.I1RNH4	pp	229533.I1RY49
229533.I1RNH4	pp	229533.V6R0W1
229533.I1RNH4	pp	229533.V6QVH2
229533.I1RNH4	pp	229533.I1RVX9
229533.I1RNH4	pp	229533.V6QU99
229533.I1RNH4	pp	229533.I1S4S5
229533.I1RNH4	pp	229533.I1S0A5
229533.I1RNH4	pp	229533.V6RZD4
229533.I1RNH4	pp	229533.V6RAM6
229533.I1RNH4	pp	229533.I1RZV5
229533.I1RNH4	pp	229533.V6R2Z2
229533.A0A1C3YL95	pp	229533.I1RJ49
229533.A0A1C3YL95	pp	229533.I1RFP1
229533.A0A1C3YL95	pp	229533.I1RYH1
229533.A0A1C3YL95	pp	229533.I1RNE9
229533.A0A1C3YL95	pp	229533.I1RJS0
229533.A0A1C3YL95	pp	229533.I1S0Y2
229533.A0A1C3YL95	pp	229533.I1S7H2
229533.A0A1C3YL95	pp	229533.I1S5S8
229533.A0A1C3YL95	pp	229533.I1RUP5
229533.A0A1C3YL95	pp	229533.I1RKL3
229533.I1S1C6	pp	229533.V6QXG1
229533.I1S1C6	pp	229533.Q4IRI9
229533.I1S1C6	pp	229533.Q4I1Y1
229533.I1S1C6	pp	229533.Q4I7F9
229533.I1S1C6	pp	229533.I1S4M5
229533.I1S1C6	pp	229533.I1S9Y0
229533.I1S1C6	pp	229533.I1S7M2
229533.I1S1C6	pp	229533.I1S2Y5
229533.I1S1C6	pp	229533.I1S1X9
229533.I1S1C6	pp	229533.I1S7M3
229533.I1S214	pp	229533.Q4IAA0
229533.I1S214	pp	229533.I1S246
229533.I1S214	pp	229533.Q4I7X1
229533.I1S214	pp	229533.I1S788
229533.I1S214	pp	229533.Q4I5I4
229533.I1S214	pp	229533.Q4IR09
229533.I1S214	pp	229533.I1S5Z2
229533.I1S214	pp	229533.Q4IAS1
229533.I1S214	pp	229533.I1S8V0
229533.I1S214	pp	229533.Q4IF44
229533.I1S214	pp	229533.Q4IPC8
229533.I1S214	pp	229533.Q4IPN9
229533.I1S214	pp	229533.I1S8U9
229533.I1S214	pp	229533.Q4IPA4
229533.I1S214	pp	229533.V6REZ4
229533.A0A0E0SPT6	pp	229533.I1RM26
229533.A0A0E0SPT6	pp	229533.I1RVX9
229533.I1S2K2	pp	229533.I1S2N3
229533.A0A1C3YJQ4	pp	229533.A0A1C3YL95
229533.A0A1C3YKM6	pp	229533.I1RCB7
229533.A0A1C3YKM6	pp	229533.I1RX47
229533.A0A1C3YKM6	pp	229533.I1RT47
229533.A0A1C3YKM6	pp	229533.I1RG11
229533.A0A1C3YKM6	pp	229533.V6RIS2
229533.A0A1C3YKM6	pp	229533.I1RSD4
229533.A0A1C3YKM6	pp	229533.I1RFQ1
229533.A0A1C3YKM6	pp	229533.I1RZE1
229533.A0A1C3YKM6	pp	229533.I1RUN9
229533.A0A1C3YKM6	pp	229533.I1RSH9
229533.A0A1C3YKM6	pp	229533.I1RNB8
229533.A0A1C3YKM6	pp	229533.I1RQR3
229533.A0A1C3YKM6	pp	229533.I1RS06
229533.A0A1C3YKM6	pp	229533.I1S471
229533.A0A1C3YKM6	pp	229533.I1RSA4
229533.A0A1C3YKM6	pp	229533.I1RCS2
229533.A0A1C3YKM6	pp	229533.I1RCA7
229533.A0A1C3YKM6	pp	229533.V6RY33
229533.A0A1C3YKM6	pp	229533.I1S0B1
229533.A0A1C3YKM6	pp	229533.I1RYJ9
229533.A0A1C3YKM6	pp	229533.I1S4M5
229533.A0A1C3YKM6	pp	229533.I1RBH8
229533.A0A1C3YKM6	pp	229533.I1RK79
229533.A0A1C3YKM6	pp	229533.I1RG57
229533.A0A1C3YKM6	pp	229533.I1S464
229533.A0A1C3YKM6	pp	229533.I1RG90
229533.A0A1C3YKM6	pp	229533.I1RR25
229533.A0A1C3YKM6	pp	229533.I1RRQ4
229533.A0A1C3YKM6	pp	229533.I1RBZ8
229533.A0A1C3YKM6	pp	229533.I1RC84
229533.A0A1C3YKM6	pp	229533.I1S214
229533.A0A1C3YKM6	pp	229533.I1RK92
229533.A0A1C3YKM6	pp	229533.Q4IF44
229533.A0A1C3YKM6	pp	229533.I1RBV3
229533.A0A1C3YKM6	pp	229533.I1RJL2
229533.A0A1C3YKM6	pp	229533.Q4IPA4
229533.A0A1C3YKM6	pp	229533.A0A1C3YNC3
229533.A0A1C3YKM6	pp	229533.I1RZB5
229533.A0A1C3YKM6	pp	229533.I1RXF2
229533.A0A1C3YKM6	pp	229533.I1RQK2
229533.A0A1C3YKM6	pp	229533.I1S0N7
229533.A0A1C3YKM6	pp	229533.I1RC24
229533.A0A1C3YKM6	pp	229533.I1S5Z2
229533.A0A1C3YKM6	pp	229533.I1S524
229533.A0A1C3YKM6	pp	229533.I1RS03
229533.A0A1C3YKM6	pp	229533.Q4IB70
229533.A0A1C3YKM6	pp	229533.I1RMV5
229533.A0A1C3YKM6	pp	229533.I1RE45
229533.A0A1C3YKM6	pp	229533.I1RTS2
229533.A0A1C3YKM6	pp	229533.I1S7M3
229533.A0A1C3YKM6	pp	229533.Q4I5I4
229533.A0A1C3YKM6	pp	229533.I1RMH5
229533.A0A1C3YKM6	pp	229533.I1RA36
229533.A0A1C3YKM6	pp	229533.I1RK96
229533.A0A1C3YKM6	pp	229533.I1RZL5
229533.A0A1C3YKM6	pp	229533.I1RQD8
229533.A0A1C3YKM6	pp	229533.Q4IP34
229533.A0A1C3YKM6	pp	229533.I1S7M2
229533.A0A1C3YKM6	pp	229533.I1RPA0
229533.A0A1C3YKM6	pp	229533.I1RN49
229533.A0A1C3YKM6	pp	229533.Q4I7F9
229533.A0A1C3YKM6	pp	229533.A0A1C3YML3
229533.A0A1C3YKM6	pp	229533.I1RRT0
229533.A0A1C3YKM6	pp	229533.I1RRG3
229533.A0A1C3YKM6	pp	229533.I1RZZ1
229533.A0A1C3YKM6	pp	229533.I1RN28
229533.A0A1C3YKM6	pp	229533.I1RYD3
229533.A0A1C3YKM6	pp	229533.I1RE31
229533.A0A1C3YKM6	pp	229533.I1RT35
229533.A0A1C3YKM6	pp	229533.I1RQZ2
229533.A0A1C3YKM6	pp	229533.I1S246
229533.A0A1C3YKM6	pp	229533.I1RWX8
229533.A0A1C3YKM6	pp	229533.A0A1C3YL25
229533.A0A1C3YKM6	pp	229533.I1RPY7
229533.A0A1C3YKM6	pp	229533.A0A1C3YM64
229533.A0A1C3YKM6	pp	229533.I1RBW4
229533.A0A1C3YKM6	pp	229533.I1RK19
229533.A0A1C3YKM6	pp	229533.I1RB50
229533.A0A1C3YKM6	pp	229533.I1RN60
229533.A0A1C3YKM6	pp	229533.A0A1C3YL53
229533.A0A1C3YKM6	pp	229533.I1RRW3
229533.A0A1C3YKM6	pp	229533.I1RAE1
229533.A0A1C3YKM6	pp	229533.I1RLU5
229533.A0A1C3YKM6	pp	229533.I1RS66
229533.A0A1C3YKM6	pp	229533.I1S0B6
229533.A0A1C3YKM6	pp	229533.I1RMW7
229533.A0A1C3YKM6	pp	229533.A0A1C3YL11
229533.A0A1C3YKM6	pp	229533.Q4IR09
229533.A0A1C3YKM6	pp	229533.I1RZG7
229533.A0A1C3YKM6	pp	229533.I1RCQ6
229533.A0A1C3YKM6	pp	229533.I1RX81
229533.A0A1C3YKM6	pp	229533.I1RCD6
229533.A0A1C3YKM6	pp	229533.I1RCI3
229533.A0A1C3YLE5	pp	229533.I1RRV1
229533.A0A1C3YLE5	pp	229533.I1RNB8
229533.A0A1C3YLE5	pp	229533.I1S246
229533.A0A1C3YLE5	pp	229533.I1RG90
229533.A0A1C3YLE5	pp	229533.I1RT35
229533.I1S3R9	pp	229533.V6RSM7
229533.A0A098DNZ7	pp	229533.A0A1C3YLB0
229533.A0A098DNZ7	pp	229533.A0A1C3YIW9
229533.A0A098DNZ7	pp	229533.I1RX39
229533.A0A098DNZ7	pp	229533.Q4I9B7
229533.A0A1C3YKV2	pp	229533.I1SAI4
229533.A0A1C3YKV2	pp	229533.I1S273
229533.A0A1C3YKV2	pp	229533.I1RQX9
229533.A0A1C3YKV2	pp	229533.I1RD80
229533.A0A1C3YKV2	pp	229533.I1RRM1
229533.A0A1C3YKV2	pp	229533.I1RZH8
229533.A0A1C3YKV2	pp	229533.I1RZY1
229533.A0A1C3YKV2	pp	229533.I1RCV1
229533.A0A1C3YKV2	pp	229533.I1S084
229533.A0A1C3YKV2	pp	229533.I1RDJ7
229533.A0A1C3YKV2	pp	229533.I1RK03
229533.A0A1C3YKV2	pp	229533.V6QU99
229533.A0A1C3YKV2	pp	229533.V6RY56
229533.A0A1C3YKV2	pp	229533.I1RZT0
229533.A0A1C3YKV2	pp	229533.V6R5D2
229533.A0A1C3YKV2	pp	229533.V6RAM6
229533.A0A1C3YKV2	pp	229533.A0A1C3YKZ8
229533.A0A1C3YKV2	pp	229533.I1RNH4
229533.A0A1C3YKV2	pp	229533.I1S0H5
229533.A0A1C3YKV2	pp	229533.I1S4D0
229533.A0A1C3YKV2	pp	229533.V6R1K4
229533.A0A1C3YKV2	pp	229533.I1S6P5
229533.A0A1C3YKV2	pp	229533.I1RC48
229533.A0A1C3YKV2	pp	229533.I1RC39
229533.A0A1C3YKV2	pp	229533.I1RVR2
229533.A0A1C3YKV2	pp	229533.I1S1P8
229533.A0A1C3YKV2	pp	229533.I1SAE8
229533.A0A1C3YKV2	pp	229533.V6RUB1
229533.A0A1C3YKV2	pp	229533.I1RX43
229533.A0A1C3YKV2	pp	229533.I1RMD3
229533.A0A1C3YKV2	pp	229533.I1S0A0
229533.A0A1C3YKV2	pp	229533.I1RW76
229533.A0A1C3YKV2	pp	229533.I1RLT3
229533.A0A1C3YKV2	pp	229533.I1RJT5
229533.A0A1C3YKV2	pp	229533.I1RZ60
229533.A0A1C3YKV2	pp	229533.I1RQF6
229533.A0A1C3YKV2	pp	229533.V6R756
229533.A0A1C3YKV2	pp	229533.A0A1C3YN30
229533.A0A1C3YKV2	pp	229533.V6RGY3
229533.A0A1C3YKV2	pp	229533.I1S024
229533.A0A1C3YKV2	pp	229533.A0A1C3YLE2
229533.A0A1C3YKV2	pp	229533.V6R0W1
229533.A0A1C3YKV2	pp	229533.I1RZ20
229533.A0A1C3YKV2	pp	229533.I1R9B8
229533.A0A1C3YKV2	pp	229533.I1RZA7
229533.A0A1C3YKV2	pp	229533.I1RAR1
229533.A0A1C3YKV2	pp	229533.A0A1C3YNB1
229533.A0A1C3YKV2	pp	229533.I1S3K8
229533.A0A1C3YKV2	pp	229533.V6RM02
229533.A0A1C3YKV2	pp	229533.I1RV23
229533.A0A1C3YKV2	pp	229533.V6R2Z2
229533.I1S9L6	pp	229533.V6QXG1
229533.I1S9L6	pp	229533.V6RY33
229533.I1S9L6	pp	229533.Q4IRI9
229533.I1S9L6	pp	229533.Q4IB70
229533.I1S9L6	pp	229533.V6RIS2
229533.I1RN91	pp	229533.I1RZG7
229533.I1RN91	pp	229533.I1S246
229533.I1RN91	pp	229533.I1RS03
229533.I1RN91	pp	229533.Q4IAA0
229533.I1RN91	pp	229533.I1RWU2
229533.I1RN91	pp	229533.I1RQ42
229533.I1RN91	pp	229533.I1S9M9
229533.I1RN91	pp	229533.I1RPW8
229533.I1RN91	pp	229533.I1S471
229533.I1RN91	pp	229533.I1RW80
229533.I1RN91	pp	229533.I1RNB8
229533.I1RN91	pp	229533.I1S5Z2
229533.I1RN91	pp	229533.I1S0Z9
229533.I1RN91	pp	229533.I1RT35
229533.I1RN91	pp	229533.I1RX47
229533.I1RTX4	pp	229533.I1S7L6
229533.A0A1C3YKC2	pp	229533.V6RRM0
229533.A0A1C3YKC2	pp	229533.I1RM26
229533.A0A1C3YKC2	pp	229533.I1S2I5
229533.A0A1C3YKC2	pp	229533.I1S2I4
229533.A0A1C3YKC2	pp	229533.I1RY49
229533.A0A1C3YKC2	pp	229533.I1RVX9
229533.A0A1C3YKC2	pp	229533.I1RW43
229533.A0A098DS77	pp	229533.I1RXM0
229533.A0A098DS77	pp	229533.E6PBP1
229533.A0A098DS77	pp	229533.I1S2K2
229533.A0A098DS77	pp	229533.I1S2N3
229533.A0A098DS77	pp	229533.I1RIJ1
229533.I1RF87	pp	229533.I1RX39
229533.I1RFL6	pp	229533.I1RJH8
229533.I1RFL6	pp	229533.I1RMG3
229533.I1RFL6	pp	229533.I1RZA5
229533.I1RFL6	pp	229533.I1RX25
229533.I1RFL6	pp	229533.I1RQ82
229533.I1RFL6	pp	229533.I1RQ23
229533.I1RFL6	pp	229533.I1RNL7
229533.I1RFL6	pp	229533.I1RTF5
229533.I1RFL6	pp	229533.I1RJH7
229533.I1RFL6	pp	229533.I1RZJ5
229533.I1RFL6	pp	229533.I1S9G7
229533.I1RFL6	pp	229533.I1RRR5
229533.I1RFL6	pp	229533.I1RQ41
229533.I1RFL6	pp	229533.Q4HY20
229533.I1RFL6	pp	229533.I1S0Z6
229533.I1RPB1	pp	229533.I1RT87
229533.I1RPB1	pp	229533.I1RPB2
229533.I1RPB1	pp	229533.I1S2J3
229533.I1RAE1	pp	229533.I1S5S2
229533.I1RAE1	pp	229533.I1RXF2
229533.I1RAE1	pp	229533.I1RME6
229533.I1RAE1	pp	229533.I1S7M2
229533.I1RAE1	pp	229533.I1RZ11
229533.I1RAE1	pp	229533.I1RBV3
229533.I1RAE1	pp	229533.I1RQD8
229533.I1RAE1	pp	229533.I1RBU6
229533.I1RAE1	pp	229533.I1RT47
229533.I1RAE1	pp	229533.I1S4Y4
229533.I1RAE1	pp	229533.I1RYI9
229533.I1RAE1	pp	229533.I1S193
229533.I1RAE1	pp	229533.I1RQR3
229533.I1RAE1	pp	229533.I1RK96
229533.I1RAE1	pp	229533.I1RX81
229533.I1RAE1	pp	229533.Q4I7F9
229533.I1RAE1	pp	229533.I1RCA7
229533.I1RAE1	pp	229533.I1RCQ6
229533.I1RAE1	pp	229533.I1RDJ8
229533.I1RAE1	pp	229533.I1S4M5
229533.I1RAE1	pp	229533.I1RZZ1
229533.I1RAE1	pp	229533.I1S524
229533.I1RAE1	pp	229533.I1RAW7
229533.I1RAE1	pp	229533.Q4I948
229533.I1RAE1	pp	229533.I1RS75
229533.I1RAE1	pp	229533.I1RCI3
229533.I1RAE1	pp	229533.I1RSD8
229533.I1RAE1	pp	229533.I1RMV5
229533.I1RAE1	pp	229533.I1RB50
229533.I1RAE1	pp	229533.Q4IPH4
229533.I1RAE1	pp	229533.I1S0B6
229533.I1RAE1	pp	229533.I1RMW7
229533.I1RAE1	pp	229533.I1RRQ4
229533.I1RAE1	pp	229533.I1RSD4
229533.I1RAE1	pp	229533.I1RFQ1
229533.I1RAE1	pp	229533.I1S0B1
229533.I1RAE1	pp	229533.I1S0Z9
229533.I1RAE1	pp	229533.I1RK72
229533.I1RAE1	pp	229533.I1RG57
229533.I1RAE1	pp	229533.I1RG90
229533.I1RAE1	pp	229533.V6RY33
229533.I1RAE1	pp	229533.I1RBH8
229533.I1RAE1	pp	229533.I1RSR3
229533.I1RAE1	pp	229533.I1RAN0
229533.I1RAE1	pp	229533.I1RSA4
229533.I1RAE1	pp	229533.I1RPA0
229533.I1RAE1	pp	229533.I1RK92
229533.I1RAE1	pp	229533.I1RWX8
229533.I1RAE1	pp	229533.I1RZV9
229533.I1RAE1	pp	229533.I1S7M3
229533.I1RAE1	pp	229533.I1RSA8
229533.I1RAE1	pp	229533.I1RC84
229533.I1RAE1	pp	229533.I1S0N4
229533.I1RAE1	pp	229533.V6RIS2
229533.I1RAE1	pp	229533.I1RS83
229533.A0A1C3YKF4	pp	229533.I1RY40
229533.A0A1C3YKF4	pp	229533.I1RW71
229533.A0A1C3YKF4	pp	229533.I1RCU7
229533.A0A1C3YKF4	pp	229533.Q4IAA0
229533.A0A1C3YKF4	pp	229533.I1RZV9
229533.A0A1C3YKF4	pp	229533.I1RC00
229533.A0A1C3YKF4	pp	229533.I1RJZ7
229533.A0A1C3YKF4	pp	229533.I1RNT2
229533.A0A1C3YKF4	pp	229533.A0A1C3YM64
229533.A0A1C3YKF4	pp	229533.I1RCK4
229533.A0A1C3YKF4	pp	229533.A0A1C3YMK1
229533.A0A1C3YKF4	pp	229533.I1RYT7
229533.A0A1C3YKF4	pp	229533.I1RS94
229533.A0A1C3YKF4	pp	229533.I1S279
229533.A0A1C3YKF4	pp	229533.I1RZT1
229533.A0A1C3YKF4	pp	229533.I1S0P4
229533.A0A1C3YKF4	pp	229533.I1RMY3
229533.A0A1C3YKF4	pp	229533.V6REZ4
229533.A0A1C3YKF4	pp	229533.I1RBZ8
229533.I1RIY8	pp	229533.I1RWA6
229533.I1RIY8	pp	229533.I1RW98
229533.I1RIY8	pp	229533.I1RY33
229533.I1RIY8	pp	229533.I1S6X3
229533.I1RIY8	pp	229533.I1S2I4
229533.I1RIY8	pp	229533.I1RWG0
229533.A0A098DWS1	pp	229533.A0A1C3YIW9
229533.A0A098DWS1	pp	229533.I1RX39
229533.A0A098DWS1	pp	229533.A0A1C3YLB0
229533.I1RIR9	pp	229533.Q4HYB8
229533.I1RIR9	pp	229533.I1RY40
229533.I1RIR9	pp	229533.I1S246
229533.I1RIR9	pp	229533.I1RQ49
229533.I1RIR9	pp	229533.I1S5B5
229533.I1RIR9	pp	229533.I1RZV9
229533.I1RIR9	pp	229533.I1RNB8
229533.I1RIR9	pp	229533.I1RNT2
229533.I1RIR9	pp	229533.I1RS94
229533.I1RIR9	pp	229533.I1RT35
229533.I1RIR9	pp	229533.I1S0P4
229533.I1RIR9	pp	229533.I1S214
229533.I1RIR9	pp	229533.I1RLX4
229533.I1RIR9	pp	229533.I1S471
229533.I1RIR9	pp	229533.I1RTE5
229533.I1RIR9	pp	229533.I1S2L3
229533.I1RIR9	pp	229533.Q4IP34
229533.I1RIR9	pp	229533.I1RYJ9
229533.I1RIR9	pp	229533.Q4IAA0
229533.I1RIR9	pp	229533.V6REZ4
229533.I1RIR9	pp	229533.I1RYT7
229533.I1RIR9	pp	229533.I1RSV2
229533.I1RIR9	pp	229533.I1RJS4
229533.I1RIR9	pp	229533.I1RJS5
229533.I1RIR9	pp	229533.I1RZT1
229533.I1RIR9	pp	229533.I1RNE4
229533.V6R9Z3	pp	229533.V6RZD4
229533.V6R9Z3	pp	229533.V6RF62
229533.A0A098DS24	pp	229533.Q4IMM0
229533.A0A098DS24	pp	229533.A0A1C3YM21
229533.A0A098DS24	pp	229533.Q4IBX0
229533.I1S8F0	pp	229533.Q4I7T5
229533.I1S8F0	pp	229533.I1S8Y0
229533.I1S8F0	pp	229533.I1S8Y1
229533.I1S8F0	pp	229533.Q4I375
229533.I1S8F0	pp	229533.V6RCG5
229533.I1S8F0	pp	229533.Q4I6B0
229533.I1S8F0	pp	229533.Q4I2W2
229533.I1S8F0	pp	229533.Q4IJK2
229533.I1S8F0	pp	229533.Q4IK03
229533.I1S8F0	pp	229533.Q4IJW4
229533.I1S8F0	pp	229533.Q4IB65
229533.I1S8F0	pp	229533.Q4HZ95
229533.I1S8F0	pp	229533.Q4I099
229533.I1S8F0	pp	229533.Q4IPZ1
229533.I1RDD3	pp	229533.I1RZE1
229533.I1RDD3	pp	229533.I1RZP2
229533.I1RDD3	pp	229533.I1RSD4
229533.I1RDD3	pp	229533.I1RNB8
229533.I1RDD3	pp	229533.I1RQK2
229533.I1RDD3	pp	229533.Q4IPA4
229533.I1RDD3	pp	229533.I1RX47
229533.I1RDD3	pp	229533.I1RSA4
229533.I1RDD3	pp	229533.I1RK79
229533.I1RDD3	pp	229533.I1S214
229533.I1RDD3	pp	229533.Q4IF44
229533.I1RDD3	pp	229533.I1RXF2
229533.I1RDD3	pp	229533.Q4IPC8
229533.I1RDD3	pp	229533.V6RIS2
229533.I1RDD3	pp	229533.I1RRG3
229533.I1RDD3	pp	229533.I1RK71
229533.I1RDD3	pp	229533.I1S2E8
229533.I1RDD3	pp	229533.I1S0N7
229533.I1RDD3	pp	229533.I1S246
229533.I1RDD3	pp	229533.I1S0B1
229533.I1RDD3	pp	229533.I1RRW3
229533.I1RDD3	pp	229533.I1RS03
229533.I1RDD3	pp	229533.I1RLU5
229533.I1RDD3	pp	229533.I1RE45
229533.I1RDD3	pp	229533.I1S7M2
229533.I1RDD3	pp	229533.I1RG90
229533.I1RDD3	pp	229533.I1RN28
229533.I1RDD3	pp	229533.I1RT35
229533.I1RDD3	pp	229533.I1S7M3
229533.I1RDD3	pp	229533.I1RN49
229533.I1RDD3	pp	229533.Q4IPN9
229533.I1RDD3	pp	229533.I1RZG7
229533.I1RDD3	pp	229533.I1S0B6
229533.I1RDD3	pp	229533.Q4I7X1
229533.I1RDD3	pp	229533.I1RQD8
229533.I1RDD3	pp	229533.V6QUE6
229533.I1RDD3	pp	229533.I1RZZ1
229533.I1RDD3	pp	229533.Q4IR09
229533.I1RDD3	pp	229533.I1RPY7
229533.I1RDD3	pp	229533.I1RRT0
229533.I1RDD3	pp	229533.I1S5Z2
229533.I1RDD3	pp	229533.I1RJL2
229533.I1RDD3	pp	229533.I1RZB5
229533.I1RDD3	pp	229533.Q4IB70
229533.I1RKQ6	pp	229533.I1RX39
229533.I1RKQ6	pp	229533.I1RZ43
229533.I1RKQ6	pp	229533.I1S0R8
229533.I1RPZ3	pp	229533.Q4IE79
229533.I1RPZ3	pp	229533.I1RX47
229533.I1RPZ3	pp	229533.I1RU69
229533.I1RPZ3	pp	229533.I1RST1
229533.I1RPZ3	pp	229533.Q4IF76
229533.I1RPZ3	pp	229533.Q4IAA0
229533.I1RPZ3	pp	229533.I1S056
229533.I1RPZ3	pp	229533.I1RT17
229533.I1RPZ3	pp	229533.I1RS28
229533.I1RPZ3	pp	229533.I1RSA4
229533.I1RPZ3	pp	229533.Q4IRI9
229533.I1RPZ3	pp	229533.I1RRL0
229533.I1RPZ3	pp	229533.V6QXG1
229533.I1RPZ3	pp	229533.I1RZG7
229533.I1RPZ3	pp	229533.Q4I1Y1
229533.I1RPZ3	pp	229533.I1RQC5
229533.I1RPZ3	pp	229533.Q4IBK5
229533.I1RPZ3	pp	229533.I1RZQ5
229533.I1RPZ3	pp	229533.Q4IJH1
229533.I1RPZ3	pp	229533.Q4IPB8
229533.I1RPZ3	pp	229533.I1S246
229533.I1S2E7	pp	229533.I1SAK2
229533.I1RWW5	pp	229533.I1RZG7
229533.I1RWW5	pp	229533.I1RWX4
229533.I1RN60	pp	229533.I1S246
229533.I1RN60	pp	229533.I1RQ92
229533.I1RN60	pp	229533.I1RRW3
229533.I1RN60	pp	229533.I1RQK2
229533.I1RN60	pp	229533.I1S0N7
229533.I1RN60	pp	229533.I1RND9
229533.I1RN60	pp	229533.I1RUM5
229533.I1RN60	pp	229533.I1RX70
229533.I1RN60	pp	229533.I1RS03
229533.I1RN60	pp	229533.Q4IAA0
229533.I1RN60	pp	229533.I1RNB8
229533.I1RN60	pp	229533.I1RN91
229533.I1RN60	pp	229533.I1S0P4
229533.I1RN60	pp	229533.I1RT35
229533.I1RN60	pp	229533.I1S9M9
229533.I1RN60	pp	229533.I1RQZ2
229533.I1RN60	pp	229533.I1S471
229533.I1RN60	pp	229533.I1RZL5
229533.I1RN60	pp	229533.I1RQP5
229533.I1RN60	pp	229533.I1RPY7
229533.I1RN60	pp	229533.I1S5Z2
229533.I1S212	pp	229533.I1S5X9
229533.I1S212	pp	229533.I1S8S9
229533.I1S212	pp	229533.V6RJP8
229533.I1S212	pp	229533.I1S277
229533.I1S212	pp	229533.Q4HTT2
229533.I1S212	pp	229533.V6R3J1
229533.I1S212	pp	229533.I1S464
229533.I1RA46	pp	229533.I1S0N7
229533.I1RA46	pp	229533.I1S214
229533.I1RA46	pp	229533.I1RC24
229533.I1RA46	pp	229533.I1RQK2
229533.I1RA46	pp	229533.I1RBH8
229533.I1RA46	pp	229533.I1RSA4
229533.I1RA46	pp	229533.Q4IF44
229533.I1RA46	pp	229533.Q4IB65
229533.I1RA46	pp	229533.I1RXF2
229533.I1RA46	pp	229533.I1RBV3
229533.I1RA46	pp	229533.I1RZE1
229533.I1RA46	pp	229533.I1RSD4
229533.I1RA46	pp	229533.I1RCS2
229533.I1RA46	pp	229533.Q4IPA4
229533.I1RA46	pp	229533.I1RNB8
229533.I1RA46	pp	229533.I1RS03
229533.I1RA46	pp	229533.I1RZP2
229533.I1RA46	pp	229533.I1RE45
229533.I1RA46	pp	229533.I1RBD6
229533.I1RA46	pp	229533.I1RT47
229533.I1RA46	pp	229533.V6RIS2
229533.I1RA46	pp	229533.I1S4M5
229533.I1RA46	pp	229533.I1RN49
229533.I1RA46	pp	229533.I1SA47
229533.I1RA46	pp	229533.Q4IPC8
229533.I1RA46	pp	229533.I1S4Y4
229533.I1RA46	pp	229533.I1RX47
229533.I1RA46	pp	229533.I1S7M2
229533.I1RA46	pp	229533.I1RK71
229533.I1RA46	pp	229533.I1S2E8
229533.I1RA46	pp	229533.I1RZG7
229533.I1RA46	pp	229533.I1RG90
229533.I1RA46	pp	229533.I1S0B1
229533.I1RA46	pp	229533.I1RK92
229533.I1RA46	pp	229533.I1RBZ8
229533.I1RA46	pp	229533.I1RCQ6
229533.I1RA46	pp	229533.I1RK79
229533.I1RA46	pp	229533.I1RX81
229533.I1RA46	pp	229533.I1RB50
229533.I1RA46	pp	229533.I1RT35
229533.I1RA46	pp	229533.Q4IPN9
229533.I1RA46	pp	229533.I1RLU5
229533.I1RA46	pp	229533.I1RRT0
229533.I1RA46	pp	229533.I1RRW3
229533.I1RA46	pp	229533.I1RCL4
229533.I1RA46	pp	229533.I1RN28
229533.I1RA46	pp	229533.I1S0B6
229533.I1RA46	pp	229533.I1S246
229533.I1RA46	pp	229533.I1RAR2
229533.I1RA46	pp	229533.Q4IR09
229533.I1RA46	pp	229533.V6QUE6
229533.I1RA46	pp	229533.I1RRG3
229533.I1RA46	pp	229533.Q4IR08
229533.I1RA46	pp	229533.I1RQD8
229533.I1RA46	pp	229533.I1RN17
229533.I1RA46	pp	229533.I1RCG8
229533.I1RA46	pp	229533.I1RE31
229533.I1RA46	pp	229533.I1S7M3
229533.I1RA46	pp	229533.I1RZZ1
229533.I1RA46	pp	229533.I1S5Z2
229533.I1RA46	pp	229533.Q4I7X1
229533.I1RA46	pp	229533.I1RE14
229533.I1RA46	pp	229533.I1SA48
229533.I1RA46	pp	229533.I1RPY7
229533.I1RA46	pp	229533.I1RPA0
229533.I1RA46	pp	229533.I1RZB5
229533.I1RA46	pp	229533.I1RBD2
229533.I1RA46	pp	229533.I1RJL2
229533.I1RHG0	pp	229533.I1SAK2
229533.I1RHG0	pp	229533.I1RX39
229533.I1RIU4	pp	229533.I1RJ10
229533.I1RIU4	pp	229533.I1RIY8
229533.A0A098E525	pp	229533.I1RRL5
229533.A0A098E525	pp	229533.I1RHL9
229533.A0A098E525	pp	229533.I1RDN3
229533.A0A098E525	pp	229533.I1S334
229533.A0A098E525	pp	229533.I1RVI8
229533.A0A098E525	pp	229533.I1RJE7
229533.A0A098E525	pp	229533.I1S094
229533.A0A098E525	pp	229533.I1RNM7
229533.A0A098E525	pp	229533.I1RJG4
229533.A0A098E525	pp	229533.I1RV06
229533.A0A098E525	pp	229533.I1RTT0
229533.A0A098E525	pp	229533.V6QTX7
229533.A0A098E525	pp	229533.I1RQX9
229533.A0A098E525	pp	229533.I1RF16
229533.A0A098E525	pp	229533.A0A1C3YKZ8
229533.A0A098E525	pp	229533.I1RY96
229533.A0A098E525	pp	229533.I1RLA2
229533.A0A098E525	pp	229533.I1RMS5
229533.A0A098E525	pp	229533.I1S6H3
229533.A0A098E525	pp	229533.A0A1C3YKH5
229533.A0A098E525	pp	229533.V6RM09
229533.A0A098E525	pp	229533.I1RDU0
229533.A0A098E525	pp	229533.I1RA13
229533.A0A098E525	pp	229533.I1RCU2
229533.A0A098E525	pp	229533.A0A0E0RTH0
229533.A0A098E525	pp	229533.V6REA4
229533.A0A098E525	pp	229533.I1S269
229533.A0A098E525	pp	229533.I1RNH4
229533.A0A098E525	pp	229533.I1RTJ7
229533.A0A098E525	pp	229533.I1RC39
229533.A0A098E525	pp	229533.I1R9C0
229533.A0A098E525	pp	229533.I1RJK0
229533.A0A098E525	pp	229533.I1RK03
229533.A0A098E525	pp	229533.I1RJT5
229533.A0A098E525	pp	229533.I1S8F8
229533.A0A098E525	pp	229533.I1R9F2
229533.A0A098E525	pp	229533.I1REE6
229533.A0A098E525	pp	229533.I1RCV1
229533.A0A098E525	pp	229533.V6RY56
229533.A0A098E525	pp	229533.I1RRM1
229533.A0A098E525	pp	229533.A0A0E0RQ82
229533.A0A098E525	pp	229533.I1RE90
229533.A0A098E525	pp	229533.I1S0T1
229533.A0A098E525	pp	229533.I1RDV8
229533.A0A098E525	pp	229533.I1S0H2
229533.A0A098E525	pp	229533.I1S405
229533.A0A098E525	pp	229533.I1S4D0
229533.A0A098E525	pp	229533.I1RST9
229533.A0A098E525	pp	229533.I1RDJ7
229533.A0A098E525	pp	229533.I1RIW5
229533.A0A098E525	pp	229533.V6RPS5
229533.A0A098E525	pp	229533.I1SAJ0
229533.A0A098E525	pp	229533.I1RAG3
229533.A0A098E525	pp	229533.V6R0H4
229533.A0A098E525	pp	229533.I1RV18
229533.A0A098E525	pp	229533.I1RNG4
229533.A0A098E525	pp	229533.I1RIK8
229533.A0A098E525	pp	229533.I1S0A5
229533.A0A098E525	pp	229533.I1RKB2
229533.A0A098E525	pp	229533.I1RUY5
229533.A0A098E525	pp	229533.I1RZ38
229533.A0A098E525	pp	229533.A0A1C3YKV2
229533.A0A098E525	pp	229533.A0A0E0RTW2
229533.A0A098E525	pp	229533.A0A1C3YKN4
229533.A0A098E525	pp	229533.I1RAC0
229533.A0A098E525	pp	229533.I1RGZ3
229533.A0A098E525	pp	229533.A0A1C3YHG7
229533.A0A098E525	pp	229533.I1S3H8
229533.A0A098E525	pp	229533.I1RMT6
229533.A0A098E525	pp	229533.I1RI19
229533.A0A098E525	pp	229533.V6RBG5
229533.A0A098E525	pp	229533.A0A0E0S2K9
229533.A0A098E525	pp	229533.V6R556
229533.A0A098E525	pp	229533.I1RZ25
229533.A0A098E525	pp	229533.I1RF24
229533.A0A098E525	pp	229533.A0A1C3YJL9
229533.A0A098E525	pp	229533.A0A1C3YJM7
229533.A0A098E525	pp	229533.I1RZ26
229533.A0A098E525	pp	229533.I1R9B8
229533.A0A098E525	pp	229533.I1S149
229533.A0A098E525	pp	229533.I1RJS1
229533.A0A098E525	pp	229533.I1RF85
229533.A0A098E525	pp	229533.A0A1C3YHU3
229533.A0A098E525	pp	229533.I1RTY9
229533.A0A098E525	pp	229533.I1R9X3
229533.A0A098E525	pp	229533.I1RHT3
229533.A0A098E525	pp	229533.I1RD80
229533.A0A098E525	pp	229533.I1RPV8
229533.A0A098E525	pp	229533.I1RZ56
229533.A0A098E525	pp	229533.I1RTU5
229533.A0A098E525	pp	229533.I1S6H1
229533.A0A098E525	pp	229533.I1RV23
229533.A0A1C3YM64	pp	229533.I1S8U9
229533.A0A1C3YM64	pp	229533.Q4I7X1
229533.A0A1C3YM64	pp	229533.I1RJV2
229533.A0A1C3YM64	pp	229533.I1RAC1
229533.A0A1C3YM64	pp	229533.I1RNE4
229533.A0A1C3YM64	pp	229533.I1RK92
229533.A0A1C3YM64	pp	229533.I1RE71
229533.A0A1C3YM64	pp	229533.I1RMQ5
229533.A0A1C3YM64	pp	229533.I1S471
229533.A0A1C3YM64	pp	229533.I1RZT1
229533.A0A1C3YM64	pp	229533.I1RNB8
229533.A0A1C3YM64	pp	229533.I1RZL5
229533.A0A1C3YM64	pp	229533.I1RN28
229533.A0A1C3YM64	pp	229533.I1RBZ8
229533.A0A1C3YM64	pp	229533.Q4IAA0
229533.A0A1C3YM64	pp	229533.I1RYW2
229533.A0A1C3YM64	pp	229533.I1RZS7
229533.A0A1C3YM64	pp	229533.Q4IB70
229533.A0A1C3YM64	pp	229533.I1RZH4
229533.A0A1C3YM64	pp	229533.I1S5Z2
229533.A0A1C3YM64	pp	229533.I1S0P4
229533.A0A1C3YM64	pp	229533.I1RZV9
229533.A0A1C3YM64	pp	229533.I1RT35
229533.A0A1C3YM64	pp	229533.I1RB53
229533.A0A1C3YM64	pp	229533.I1RQZ2
229533.A0A1C3YM64	pp	229533.I1S6F1
229533.A0A1C3YM64	pp	229533.I1RZZ1
229533.A0A1C3YM64	pp	229533.I1RYJ9
229533.A0A1C3YM64	pp	229533.V6REZ4
229533.A0A1C3YM64	pp	229533.I1RPY7
229533.A0A1C3YM64	pp	229533.I1S8V0
229533.A0A1C3YM64	pp	229533.I1RYB1
229533.A0A1C3YM64	pp	229533.I1RY40
229533.A0A1C3YM64	pp	229533.I1RYT7
229533.A0A1C3YM64	pp	229533.Q4IF44
229533.A0A1C3YM64	pp	229533.I1S214
229533.A0A1C3YM64	pp	229533.I1RN60
229533.A0A1C3YM64	pp	229533.I1RA46
229533.A0A1C3YM64	pp	229533.Q4IR09
229533.A0A1C3YM64	pp	229533.I1S4M5
229533.A0A1C3YM64	pp	229533.I1RDD3
229533.A0A1C3YM64	pp	229533.Q4IPN9
229533.A0A1C3YM64	pp	229533.I1RCU7
229533.A0A1C3YM64	pp	229533.I1S246
229533.A0A1C3YM64	pp	229533.I1RQ80
229533.A0A1C3YM64	pp	229533.I1RLU5
229533.A0A1C3YM64	pp	229533.I1RRW3
229533.A0A1C3YM64	pp	229533.Q4IPA4
229533.A0A1C3YM64	pp	229533.I1RB59
229533.A0A1C3YM64	pp	229533.I1RYU4
229533.A0A1C3YM64	pp	229533.I1RBX0
229533.A0A1C3YM64	pp	229533.I1RCH7
229533.A0A1C3YM64	pp	229533.I1RLS1
229533.A0A1C3YM64	pp	229533.I1RE45
229533.A0A1C3YM64	pp	229533.I1RFQ0
229533.A0A1C3YM64	pp	229533.I1RS03
229533.A0A1C3YJW3	pp	229533.I1RW43
229533.A0A1C3YJW3	pp	229533.I1RVX9
229533.A0A1C3YJW3	pp	229533.I1RY49
229533.A0A1C3YJW3	pp	229533.V6RRM0
229533.A0A1C3YJW3	pp	229533.I1RM26
229533.A0A1C3YLX6	pp	229533.I1RNG4
229533.A0A1C3YLX6	pp	229533.I1RD89
229533.A0A098DI50	pp	229533.A0A0E0RPV7
229533.A0A098DI50	pp	229533.I1S0R8
229533.A0A098DI50	pp	229533.A0A1C3YLB0
229533.A0A098DI50	pp	229533.I1RZ43
229533.A0A098DI50	pp	229533.I1RX39
229533.A0A098DI50	pp	229533.A0A1C3YIW9
229533.A0A098DI50	pp	229533.I1RG62
229533.A0A098DI50	pp	229533.I1RKB7
229533.I1RNG7	pp	229533.I1RPW2
229533.I1RNG7	pp	229533.I1RY49
229533.I1RNG7	pp	229533.V6R9Z3
229533.I1RNG7	pp	229533.I1RYU5
229533.I1RNG7	pp	229533.I1S4F4
229533.I1RNG7	pp	229533.I1RZ20
229533.I1RNG7	pp	229533.I1RPD6
229533.I1RNG7	pp	229533.V6RGB5
229533.I1RNG7	pp	229533.I1RQE0
229533.I1RNG7	pp	229533.I1RR12
229533.I1RNG7	pp	229533.I1S6P6
229533.I1RNG7	pp	229533.I1RU76
229533.I1RNG7	pp	229533.I1RW43
229533.I1RNG7	pp	229533.I1S064
229533.I1RNG7	pp	229533.I1RVX9
229533.I1RNG7	pp	229533.I1S2H3
229533.I1RNG7	pp	229533.I1S0A0
229533.I1RGW6	pp	229533.I1RIU4
229533.I1RGW6	pp	229533.I1RY33
229533.I1RGW6	pp	229533.I1RW98
229533.I1RMD1	pp	229533.I1RMG6
229533.I1RMD1	pp	229533.I1RQ30
229533.I1RMD1	pp	229533.I1RYW6
229533.I1S2Y5	pp	229533.I1S9L6
229533.I1S2Y5	pp	229533.I1S9L5
229533.I1S2Y5	pp	229533.I1S4M5
229533.I1S2Y5	pp	229533.Q4IRI9
229533.I1S2Y5	pp	229533.Q4IAA0
229533.I1S2Y5	pp	229533.Q4IBK5
229533.I1S2Y5	pp	229533.Q4I5R9
229533.I1S2Y5	pp	229533.Q4IPB3
229533.I1S2Y5	pp	229533.I1S471
229533.I1S2Y5	pp	229533.I1S7M3
229533.I1S2Y5	pp	229533.Q4IE79
229533.I1S2Y5	pp	229533.Q4HXF6
229533.I1S2Y5	pp	229533.V6QXG1
229533.I1S2Y5	pp	229533.Q4IB70
229533.I1S2Y5	pp	229533.I1S7M2
229533.I1S2Y5	pp	229533.Q4IPH4
229533.I1S2Y5	pp	229533.I1S8F8
229533.I1S2Y5	pp	229533.Q4I1Y1
229533.I1S2Y5	pp	229533.Q4IPB8
229533.I1S0Q7	pp	229533.I1S8S9
229533.I1S0Q7	pp	229533.I1S5U0
229533.I1S0Q7	pp	229533.I1S212
229533.I1S0Q7	pp	229533.Q4HYR2
229533.I1S0Q7	pp	229533.I1S266
229533.I1S0Q7	pp	229533.Q4I5G1
229533.I1S0Q7	pp	229533.I1S0R8
229533.I1S0Q7	pp	229533.I1S0U0
229533.I1S0Q7	pp	229533.V6R3J1
229533.I1S0Q7	pp	229533.I1S0R1
229533.I1S0Q7	pp	229533.I1S5X9
229533.I1S0Q7	pp	229533.I1S5C6
229533.I1S0Q7	pp	229533.Q4HZB8
229533.I1S0Q7	pp	229533.I1S8F0
229533.I1S0Q7	pp	229533.V6RJP8
229533.I1S0Q7	pp	229533.I1S464
229533.I1S0Q7	pp	229533.I1S8F8
229533.I1S0Q7	pp	229533.I1S458
229533.I1S0Q7	pp	229533.I1S1F3
229533.I1S0Q7	pp	229533.I1S0T7
229533.A0A098E320	pp	229533.A0A0E0S8J8
229533.A0A098E320	pp	229533.A0A0E0SBC4
229533.A0A098E320	pp	229533.I1RYA0
229533.A0A098E320	pp	229533.I1RAR1
229533.A0A098E320	pp	229533.I1R9B8
229533.A0A098E320	pp	229533.A0A0E0SA26
229533.A0A098E320	pp	229533.V6RRM0
229533.A0A098E320	pp	229533.I1S024
229533.A0A098E320	pp	229533.V6RUB1
229533.A0A098E320	pp	229533.I1RV23
229533.A0A098E320	pp	229533.I1S0V7
229533.A0A098E320	pp	229533.I1RWW7
229533.A0A098E320	pp	229533.I1RZA7
229533.A0A098E320	pp	229533.I1S147
229533.A0A098E320	pp	229533.A0A1C3YJP4
229533.A0A098E320	pp	229533.A0A1C3YJ47
229533.A0A098E320	pp	229533.I1RA62
229533.A0A098E320	pp	229533.I1RKB2
229533.A0A098E320	pp	229533.I1RL81
229533.A0A098E320	pp	229533.V6RLM7
229533.A0A098E320	pp	229533.I1RPD6
229533.A0A098E320	pp	229533.A0A1C3YKV2
229533.A0A098E320	pp	229533.I1RB38
229533.A0A098E320	pp	229533.I1RZ20
229533.A0A098E320	pp	229533.I1RNB4
229533.A0A098E320	pp	229533.I1RE63
229533.A0A098E320	pp	229533.A0A1C3YK49
229533.A0A098E320	pp	229533.I1RD80
229533.A0A098E320	pp	229533.I1RYC8
229533.A0A098E320	pp	229533.I1RYR3
229533.A0A098E320	pp	229533.I1RZT0
229533.A0A098E320	pp	229533.I1RYW9
229533.A0A098E320	pp	229533.V6RN31
229533.A0A098E320	pp	229533.I1RZ29
229533.A0A098E320	pp	229533.I1RF85
229533.A0A098E320	pp	229533.A0A1C3YKW4
229533.A0A098E320	pp	229533.I1S3N0
229533.A0A098E320	pp	229533.I1S3G4
229533.A0A098E320	pp	229533.I1RNG4
229533.A0A098E320	pp	229533.I1RKU0
229533.A0A098E320	pp	229533.I1RE58
229533.A0A098E320	pp	229533.I1RDU6
229533.A0A098E320	pp	229533.A0A1C3YJ22
229533.A0A098E320	pp	229533.I1RJT5
229533.A0A098E320	pp	229533.I1SAE8
229533.A0A098E320	pp	229533.I1RZY1
229533.A0A098E320	pp	229533.I1RNW1
229533.A0A098E320	pp	229533.V6QV31
229533.A0A098E320	pp	229533.I1RD21
229533.A0A098E320	pp	229533.I1RDJ7
229533.A0A098E320	pp	229533.I1REA5
229533.A0A098E320	pp	229533.I1S8F8
229533.A0A098E320	pp	229533.I1RCU2
229533.A0A098E320	pp	229533.I1RIL0
229533.A0A098E320	pp	229533.I1S6P5
229533.A0A098E320	pp	229533.I1RR12
229533.A0A098E320	pp	229533.I1RCT7
229533.A0A098E320	pp	229533.I1S8S9
229533.A0A098E320	pp	229533.I1S1P8
229533.A0A098E320	pp	229533.I1S3X8
229533.A0A098E320	pp	229533.A0A1C3YLW6
229533.A0A098E320	pp	229533.I1RC39
229533.A0A098E320	pp	229533.I1RFI4
229533.A0A098E320	pp	229533.I1RHT4
229533.A0A098E320	pp	229533.A0A1C3YKZ8
229533.A0A098E320	pp	229533.I1RJ03
229533.A0A098E320	pp	229533.I1RG33
229533.A0A098E320	pp	229533.I1RVZ3
229533.A0A098E320	pp	229533.A0A1C3YHG7
229533.A0A098E320	pp	229533.A0A1C3YM86
229533.A0A098E320	pp	229533.A0A1C3YIV7
229533.A0A098E320	pp	229533.A0A0E0RU85
229533.A0A098E320	pp	229533.I1RP86
229533.A0A098E320	pp	229533.I1RH30
229533.A0A098E320	pp	229533.I1RAG9
229533.A0A098E320	pp	229533.I1RY49
229533.A0A098E320	pp	229533.I1S2V3
229533.A0A098E320	pp	229533.I1RPR1
229533.A0A098E320	pp	229533.A0A1C3YK58
229533.A0A098E320	pp	229533.A0A1C3YIJ9
229533.A0A098E320	pp	229533.I1RJ72
229533.A0A098E320	pp	229533.I1RPW2
229533.A0A098E320	pp	229533.I1RNY6
229533.A0A098E320	pp	229533.V6QWD8
229533.A0A098E320	pp	229533.I1RGU6
229533.A0A098E320	pp	229533.I1RA94
229533.A0A098E320	pp	229533.I1RIA1
229533.A0A098E320	pp	229533.I1S084
229533.A0A098E320	pp	229533.I1RPM6
229533.A0A098E320	pp	229533.I1RZH8
229533.A0A098E320	pp	229533.I1S1W8
229533.A0A098E320	pp	229533.A0A1C3YIX7
229533.A0A098E320	pp	229533.I1RXE6
229533.A0A098E320	pp	229533.I1RNM7
229533.A0A098E320	pp	229533.I1RLQ5
229533.A0A098E320	pp	229533.I1RQX9
229533.A0A098E320	pp	229533.I1RM66
229533.A0A098E320	pp	229533.I1RC74
229533.A0A098E320	pp	229533.I1S3K8
229533.A0A098E320	pp	229533.I1RNP4
229533.A0A098E320	pp	229533.I1RMU5
229533.A0A1C3YL25	pp	229533.Q4IPB3
229533.A0A1C3YL25	pp	229533.Q4IPN9
229533.A0A1C3YL25	pp	229533.I1RCH7
229533.A0A1C3YL25	pp	229533.I1RFQ0
229533.A0A1C3YL25	pp	229533.I1S7M3
229533.A0A1C3YL25	pp	229533.I1RSA8
229533.A0A1C3YL25	pp	229533.Q4I7X1
229533.A0A1C3YL25	pp	229533.Q4IE79
229533.A0A1C3YL25	pp	229533.I1RK23
229533.A0A1C3YL25	pp	229533.I1RSM2
229533.A0A1C3YL25	pp	229533.I1RCK4
229533.A0A1C3YL25	pp	229533.I1RBU6
229533.A0A1C3YL25	pp	229533.I1RZ11
229533.A0A1C3YL25	pp	229533.I1RRU9
229533.A0A1C3YL25	pp	229533.I1RPZ3
229533.A0A1C3YL25	pp	229533.I1S7M2
229533.A0A1C3YL25	pp	229533.I1RGC2
229533.A0A1C3YL25	pp	229533.I1RAU6
229533.A0A1C3YL25	pp	229533.I1RDD3
229533.A0A1C3YL25	pp	229533.I1S246
229533.A0A1C3YL25	pp	229533.I1RS83
229533.A0A1C3YL25	pp	229533.I1S044
229533.A0A1C3YL25	pp	229533.I1RLU5
229533.A0A1C3YL25	pp	229533.I1RA46
229533.A0A1C3YL25	pp	229533.I1RRW3
229533.A0A1C3YL25	pp	229533.Q4IRI9
229533.A0A1C3YL25	pp	229533.I1RD56
229533.A0A1C3YL25	pp	229533.Q4IAA0
229533.A0A1C3YL25	pp	229533.I1RNT2
229533.A0A1C3YL25	pp	229533.A0A1C3YM64
229533.A0A1C3YL25	pp	229533.I1RB50
229533.A0A1C3YL25	pp	229533.I1RN28
229533.A0A1C3YL25	pp	229533.I1RN91
229533.A0A1C3YL25	pp	229533.Q4IJ56
229533.A0A1C3YL25	pp	229533.Q4IJH1
229533.A0A1C3YL25	pp	229533.I1RN60
229533.A0A1C3YL25	pp	229533.I1RCU7
229533.A0A1C3YL25	pp	229533.I1S0P4
229533.A0A1C3YL25	pp	229533.I1S0B6
229533.A0A1C3YL25	pp	229533.I1RT35
229533.A0A1C3YL25	pp	229533.I1R9X2
229533.A0A1C3YL25	pp	229533.I1RTE5
229533.A0A1C3YL25	pp	229533.I1RWU2
229533.A0A1C3YL25	pp	229533.I1RDY2
229533.A0A1C3YL25	pp	229533.I1RDY1
229533.A0A1C3YL25	pp	229533.I1S5B5
229533.A0A1C3YL25	pp	229533.I1RUM5
229533.A0A1C3YL25	pp	229533.Q4IR09
229533.A0A1C3YL25	pp	229533.I1RCQ6
229533.A0A1C3YL25	pp	229533.I1REX4
229533.A0A1C3YL25	pp	229533.I1RMY3
229533.A0A1C3YL25	pp	229533.I1RAC1
229533.A0A1C3YL25	pp	229533.Q4I1Y1
229533.A0A1C3YL25	pp	229533.I1S214
229533.A0A1C3YL25	pp	229533.A0A1C3YLE5
229533.A0A1C3YL25	pp	229533.I1RFG0
229533.A0A1C3YL25	pp	229533.I1S056
229533.A0A1C3YL25	pp	229533.I1RS94
229533.A0A1C3YL25	pp	229533.I1S5Z2
229533.A0A1C3YL25	pp	229533.Q4IB70
229533.A0A1C3YL25	pp	229533.I1S471
229533.A0A1C3YL25	pp	229533.I1RA99
229533.A0A1C3YL25	pp	229533.I1RND9
229533.A0A1C3YL25	pp	229533.I1RQ49
229533.A0A1C3YL25	pp	229533.I1RZV9
229533.A0A1C3YL25	pp	229533.I1RAF3
229533.A0A1C3YL25	pp	229533.Q4IPA4
229533.A0A1C3YL25	pp	229533.I1RMH5
229533.A0A1C3YL25	pp	229533.I1RA36
229533.A0A1C3YL25	pp	229533.I1RQK2
229533.A0A1C3YL25	pp	229533.I1RZS7
229533.A0A1C3YL25	pp	229533.Q4I7K4
229533.A0A1C3YL25	pp	229533.I1RZL5
229533.A0A1C3YL25	pp	229533.I1S9M9
229533.A0A1C3YL25	pp	229533.I1RU69
229533.A0A1C3YL25	pp	229533.I1RWD3
229533.A0A1C3YL25	pp	229533.Q4IF76
229533.A0A1C3YL25	pp	229533.I1RM25
229533.A0A1C3YL25	pp	229533.I1RNB8
229533.A0A1C3YL25	pp	229533.I1RCG8
229533.A0A1C3YL25	pp	229533.I1RDG0
229533.A0A1C3YL25	pp	229533.I1RQZ2
229533.A0A1C3YL25	pp	229533.I1RJS4
229533.A0A1C3YL25	pp	229533.I1RPY7
229533.A0A1C3YL25	pp	229533.I1RSA4
229533.A0A1C3YL25	pp	229533.I1RAI1
229533.A0A1C3YL25	pp	229533.I1RST1
229533.A0A1C3YL25	pp	229533.V6RY33
229533.A0A1C3YL25	pp	229533.A0A1C3YM79
229533.A0A1C3YL25	pp	229533.Q4IPB8
229533.A0A1C3YL25	pp	229533.I1RBH8
229533.A0A1C3YL25	pp	229533.I1RE00
229533.A0A1C3YL25	pp	229533.I1RYB1
229533.A0A1C3YL25	pp	229533.I1RYU4
229533.A0A1C3YL25	pp	229533.I1S0Z9
229533.A0A1C3YL25	pp	229533.I1S6F1
229533.A0A1C3YL25	pp	229533.I1RG57
229533.A0A1C3YL25	pp	229533.I1RBV3
229533.A0A1C3YL25	pp	229533.I1RMU1
229533.A0A1C3YL25	pp	229533.A0A1C3YMK1
229533.A0A1C3YL25	pp	229533.I1RBX0
229533.A0A1C3YL25	pp	229533.A0A1C3YL93
229533.A0A1C3YL25	pp	229533.Q4IF44
229533.A0A1C3YL25	pp	229533.I1RJS5
229533.A0A1C3YL25	pp	229533.I1RTG3
229533.A0A1C3YL25	pp	229533.I1RBZ8
229533.A0A1C3YL25	pp	229533.I1RCN5
229533.A0A1C3YL25	pp	229533.I1RPL3
229533.A0A1C3YL25	pp	229533.I1RXF2
229533.A0A1C3YL25	pp	229533.I1RDX6
229533.A0A1C3YL25	pp	229533.I1RS03
229533.A0A1C3YL25	pp	229533.I1RE45
229533.A0A1C3YL25	pp	229533.I1RYT7
229533.A0A1C3YL25	pp	229533.I1S0X5
229533.A0A1C3YL25	pp	229533.Q4HXF6
229533.A0A1C3YL25	pp	229533.I1RQR3
229533.A0A1C3YL25	pp	229533.I1S0N7
229533.A0A1C3YL25	pp	229533.Q4IBK5
229533.A0A1C3YL25	pp	229533.I1RX47
229533.A0A1C3YL25	pp	229533.I1S0B1
229533.A0A1C3YL25	pp	229533.I1RYJ9
229533.A0A1C3YL25	pp	229533.I1RG90
229533.A0A1C3YL25	pp	229533.I1S8U9
229533.A0A1C3YL25	pp	229533.I1RCS2
229533.A0A1C3YL25	pp	229533.I1RN09
229533.A0A1C3YL25	pp	229533.I1S8V0
229533.A0A1C3YL25	pp	229533.V6REZ4
229533.A0A1C3YL25	pp	229533.I1RIR9
229533.A0A1C3YL25	pp	229533.V6RIS2
229533.I1RJW0	pp	229533.I1SAK2
229533.I1RJW0	pp	229533.I1RX39
229533.A0A1C3YL82	pp	229533.I1RYK0
229533.A0A1C3YL82	pp	229533.I1RSS7
229533.A0A1C3YL82	pp	229533.I1RKB2
229533.A0A1C3YL82	pp	229533.V6RZD4
229533.A0A1C3YL82	pp	229533.I1RLZ4
229533.A0A1C3YL82	pp	229533.I1RZ20
229533.A0A1C3YL82	pp	229533.I1R9W4
229533.A0A1C3YL82	pp	229533.I1RPD6
229533.A0A1C3YL82	pp	229533.I1RC31
229533.A0A1C3YL82	pp	229533.Q4HXF0
229533.A0A1C3YL82	pp	229533.I1RZV5
229533.A0A1C3YL82	pp	229533.I1RR68
229533.A0A1C3YL82	pp	229533.I1RZB2
229533.A0A1C3YL82	pp	229533.I1RNB4
229533.A0A1C3YL82	pp	229533.I1RNG4
229533.A0A1C3YL82	pp	229533.I1RE53
229533.A0A1C3YL82	pp	229533.I1RNG7
229533.A0A1C3YL82	pp	229533.I1RJH8
229533.A0A1C3YL82	pp	229533.I1RZT0
229533.A0A1C3YL82	pp	229533.A0A1C3YLA6
229533.A0A1C3YL82	pp	229533.I1S3G4
229533.A0A1C3YL82	pp	229533.I1RCB4
229533.A0A1C3YL82	pp	229533.I1RYP6
229533.A0A1C3YL82	pp	229533.I1RJH7
229533.A0A1C3YL82	pp	229533.V6R382
229533.A0A1C3YL82	pp	229533.O74638
229533.A0A1C3YL82	pp	229533.I1RZ39
229533.A0A1C3YL82	pp	229533.I1RXY7
229533.A0A1C3YL82	pp	229533.I1S2C4
229533.A0A1C3YL82	pp	229533.I1RW43
229533.A0A1C3YL82	pp	229533.I1RVR2
229533.A0A1C3YL82	pp	229533.I1RA52
229533.A0A1C3YL82	pp	229533.V6R5D2
229533.A0A1C3YL82	pp	229533.I1RZ29
229533.A0A1C3YL82	pp	229533.A0A1C3YMD8
229533.A0A1C3YL82	pp	229533.V6RN31
229533.A0A1C3YL82	pp	229533.I1RZV8
229533.A0A1C3YL82	pp	229533.I1RCG5
229533.A0A1C3YL82	pp	229533.I1RKB6
229533.A0A1C3YL82	pp	229533.A0A1C3YLI5
229533.A0A1C3YL82	pp	229533.I1RPU8
229533.A0A1C3YL82	pp	229533.V6QVH2
229533.A0A1C3YL82	pp	229533.I1S0I3
229533.A0A1C3YL82	pp	229533.I1RAN1
229533.A0A1C3YL82	pp	229533.I1RYU5
229533.A0A1C3YL82	pp	229533.I1S4S5
229533.A0A1C3YL82	pp	229533.I1RGT3
229533.A0A1C3YL82	pp	229533.I1S1W8
229533.A0A1C3YL82	pp	229533.I1RS77
229533.A0A1C3YL82	pp	229533.I1RSI4
229533.A0A1C3YL82	pp	229533.I1R9Y2
229533.A0A1C3YL82	pp	229533.I1RDT5
229533.A0A1C3YL82	pp	229533.I1RH36
229533.A0A1C3YL82	pp	229533.I1RFK7
229533.A0A1C3YL82	pp	229533.I1RJC5
229533.A0A1C3YL82	pp	229533.I1RIJ2
229533.A0A1C3YL82	pp	229533.I1RP69
229533.A0A1C3YL82	pp	229533.V6RF62
229533.A0A1C3YL82	pp	229533.A0A1C3YLR6
229533.A0A1C3YL82	pp	229533.I1RYX6
229533.A0A1C3YL82	pp	229533.I1S3K8
229533.A0A1C3YL82	pp	229533.I1RC39
229533.A0A1C3YL82	pp	229533.I1RBE4
229533.A0A1C3YL82	pp	229533.I1RAG9
229533.A0A1C3YL82	pp	229533.I1RP86
229533.A0A1C3YL82	pp	229533.I1RVX9
229533.A0A1C3YL82	pp	229533.I1RH67
229533.A0A1C3YL82	pp	229533.I1RY49
229533.A0A1C3YL82	pp	229533.I1RA94
229533.A0A1C3YL82	pp	229533.I1S3K6
229533.A0A1C3YL82	pp	229533.I1RAR3
229533.A0A1C3YL82	pp	229533.I1RAR9
229533.A0A1C3YL82	pp	229533.I1S0A0
229533.A0A1C3YL82	pp	229533.I1RAG5
229533.A0A1C3YL82	pp	229533.I1RPW2
229533.A0A1C3YL82	pp	229533.I1RF38
229533.A0A1C3YL82	pp	229533.I1RVR0
229533.A0A1C3YL82	pp	229533.I1RA90
229533.A0A1C3YL82	pp	229533.I1RMM8
229533.A0A1C3YL82	pp	229533.I1RW69
229533.A0A1C3YL82	pp	229533.V6R3V4
229533.A0A1C3YL82	pp	229533.A0A1C3YN26
229533.A0A1C3YL82	pp	229533.I1S8H9
229533.A0A1C3YL82	pp	229533.I1RWL3
229533.A0A1C3YL82	pp	229533.I1RCV1
229533.A0A1C3YL82	pp	229533.A0A1C3YLP6
229533.A0A1C3YL82	pp	229533.I1RPW1
229533.A0A1C3YL82	pp	229533.I1RQE0
229533.A0A1C3YL82	pp	229533.I1RM30
229533.A0A1C3YL82	pp	229533.I1RBE7
229533.A0A1C3YL82	pp	229533.I1RJT5
229533.A0A1C3YL82	pp	229533.I1S2C8
229533.A0A1C3YL82	pp	229533.I1RJA8
229533.A0A1C3YL82	pp	229533.V6RQW4
229533.A0A1C3YL82	pp	229533.V6RGB5
229533.A0A1C3YL82	pp	229533.I1RM26
229533.A0A098E365	pp	229533.I1RYT7
229533.A0A098E365	pp	229533.A0A1C3YJ51
229533.A0A098E365	pp	229533.V6REZ4
229533.A0A098E365	pp	229533.I1RJZ7
229533.A0A098E365	pp	229533.I1RZT1
229533.A0A098E365	pp	229533.I1RC00
229533.A0A098E365	pp	229533.I1RBZ8
229533.A0A098E365	pp	229533.Q4IAA0
229533.A0A098E365	pp	229533.I1RS94
229533.A0A098E365	pp	229533.I1S0P4
229533.A0A098E365	pp	229533.I1RMY3
229533.A0A098E365	pp	229533.A0A1C3YMK1
229533.A0A098E365	pp	229533.I1RCK4
229533.A0A098E365	pp	229533.I1RZV9
229533.A0A098E365	pp	229533.I1RW71
229533.A0A098E365	pp	229533.I1RY40
229533.A0A098E365	pp	229533.I1RNT2
229533.A0A098E365	pp	229533.A0A1C3YM64
229533.A0A098E365	pp	229533.I1RCU7
229533.I1RBU6	pp	229533.V6RIS2
229533.I1RBU6	pp	229533.I1RS83
229533.I1RBU6	pp	229533.I1RN09
229533.I1RBU6	pp	229533.I1RG17
229533.I1RBU6	pp	229533.I1RZ11
229533.I1RBU6	pp	229533.I1RC95
229533.I1RBU6	pp	229533.I1RQD8
229533.I1RBU6	pp	229533.I1RSA8
229533.I1RBU6	pp	229533.V6RY33
229533.I1RBU6	pp	229533.I1RK19
229533.I1RBU6	pp	229533.I1RCA7
229533.I1RBU6	pp	229533.I1RKK4
229533.I1RBU6	pp	229533.I1RCS2
229533.I1RBU6	pp	229533.I1RWX8
229533.I1RBU6	pp	229533.I1S246
229533.I1RBU6	pp	229533.I1RSA4
229533.I1RBU6	pp	229533.Q4IJH1
229533.I1RBU6	pp	229533.I1RS75
229533.I1RBU6	pp	229533.I1RSD4
229533.I1RBU6	pp	229533.Q4IF76
229533.I1RBU6	pp	229533.I1RBZ8
229533.I1RBU6	pp	229533.I1RFQ1
229533.I1RBU6	pp	229533.Q4IPH4
229533.I1RBU6	pp	229533.I1RYJ9
229533.I1RBU6	pp	229533.I1RCI3
229533.I1RBU6	pp	229533.I1RMW7
229533.I1RBU6	pp	229533.I1RMH5
229533.I1RBU6	pp	229533.I1RMV5
229533.I1RBU6	pp	229533.I1REX2
229533.I1RBU6	pp	229533.I1RG90
229533.I1RBU6	pp	229533.Q4IB70
229533.I1RBU6	pp	229533.V6QVM5
229533.I1RBU6	pp	229533.I1RQR3
229533.I1RBU6	pp	229533.I1RYB1
229533.I1RBU6	pp	229533.I1RZZ1
229533.I1RBU6	pp	229533.I1RK96
229533.I1RBU6	pp	229533.I1RCQ6
229533.I1RBU6	pp	229533.I1RTS2
229533.I1RBU6	pp	229533.I1RFG0
229533.I1RBU6	pp	229533.I1S524
229533.I1RBU6	pp	229533.I1RPY4
229533.I1RS06	pp	229533.V6RMW6
229533.I1RS06	pp	229533.I1S0B1
229533.I1RS06	pp	229533.I1S2B8
229533.I1RS06	pp	229533.I1RSZ7
229533.I1RS06	pp	229533.I1S1W9
229533.I1RS06	pp	229533.I1RWI5
229533.I1RS06	pp	229533.Q4HW67
229533.I1RS06	pp	229533.I1RZ39
229533.I1RS06	pp	229533.I1RSQ4
229533.I1RS06	pp	229533.I1S3G4
229533.I1RS06	pp	229533.I1RYI5
229533.I1RS06	pp	229533.I1RSA4
229533.I1RS06	pp	229533.I1RXF2
229533.I1RS06	pp	229533.I1RT35
229533.I1RS06	pp	229533.V6QUE6
229533.I1RS06	pp	229533.I1S7M3
229533.I1RS06	pp	229533.I1S7M2
229533.I1RS06	pp	229533.I1S4S7
229533.I1RS06	pp	229533.I1S1W8
229533.I1RZA7	pp	229533.I1S3N0
229533.I1RZA7	pp	229533.I1S024
229533.I1RZA7	pp	229533.I1RZH8
229533.I1RZA7	pp	229533.I1S3X8
229533.I1RZA7	pp	229533.V6RUB1
229533.I1RZA7	pp	229533.V6RV57
229533.I1RZA7	pp	229533.I1S202
229533.I1RZA7	pp	229533.I1S6P5
229533.I1RZA7	pp	229533.I1S0V7
229533.I1RZA7	pp	229533.I1S147
229533.I1RZA7	pp	229533.V6RLM7
229533.I1RZA7	pp	229533.I1RZY1
229533.I1RZA7	pp	229533.V6RRM0
229533.I1RZA7	pp	229533.I1S3G4
229533.I1RZA7	pp	229533.I1S084
229533.I1RZA7	pp	229533.V6QV31
229533.I1RZA7	pp	229533.I1S2V3
229533.I1RZA7	pp	229533.I1S1W8
229533.I1RZA7	pp	229533.V6QWD8
229533.I1RZA7	pp	229533.I1RZT0
229533.I1RZA7	pp	229533.V6RN31
229533.I1RZA7	pp	229533.I1S1P8
229533.I1RZA7	pp	229533.I1S3K8
229533.I1RZA7	pp	229533.I1S8S9
229533.I1RZA7	pp	229533.I1S8F8
229533.I1RZA7	pp	229533.I1SAE8
229533.I1S8V0	pp	229533.Q4I7X1
229533.I1S8V0	pp	229533.Q4IR09
229533.I1S8V0	pp	229533.Q4IF44
229533.I1S8V0	pp	229533.Q4IPC8
229533.I1S8V0	pp	229533.Q4IPA4
229533.I1S8V0	pp	229533.Q4IPN9
229533.I1S8V0	pp	229533.V6QUE6
229533.I1S8V0	pp	229533.V6RIS2
229533.I1RIF9	pp	229533.I1SAK2
229533.I1RIF9	pp	229533.I1RX39
229533.I1RIF9	pp	229533.I1S2L0
229533.I1RIF9	pp	229533.I1S3S2
229533.A0A098DS79	pp	229533.V6RY56
229533.A0A098DS79	pp	229533.I1RZY1
229533.A0A098DS79	pp	229533.A0A1C3YJ68
229533.A0A098DS79	pp	229533.I1RC39
229533.A0A098DS79	pp	229533.A0A1C3YKZ8
229533.A0A098DS79	pp	229533.A0A1C3YIX7
229533.A0A098DS79	pp	229533.I1S4D0
229533.A0A098DS79	pp	229533.A0A1C3YIG7
229533.A0A098DS79	pp	229533.I1RDU9
229533.A0A098DS79	pp	229533.A0A1C3YL13
229533.A0A098DS79	pp	229533.A0A1C3YK58
229533.A0A098DS79	pp	229533.I1RK24
229533.A0A098DS79	pp	229533.I1RJT5
229533.A0A098DS79	pp	229533.I1RSY1
229533.A0A098DS79	pp	229533.I1S273
229533.A0A098DS79	pp	229533.I1S024
229533.A0A098DS79	pp	229533.I1RE24
229533.A0A098DS79	pp	229533.I1RCH9
229533.A0A098DS79	pp	229533.I1S7J8
229533.A0A098DS79	pp	229533.I1RCV1
229533.A0A098DS79	pp	229533.A0A1C3YLQ8
229533.A0A098DS79	pp	229533.A0A1C3YLL1
229533.A0A098DS79	pp	229533.I1RMJ3
229533.A0A098DS79	pp	229533.I1RJX3
229533.A0A098DS79	pp	229533.I1RAB6
229533.A0A098DS79	pp	229533.I1RV23
229533.A0A098DS79	pp	229533.A0A1C3YI11
229533.A0A098DS79	pp	229533.A0A1C3YKV2
229533.A0A098DS79	pp	229533.I1RD80
229533.A0A098DS79	pp	229533.I1S2P0
229533.A0A098DS79	pp	229533.I1S5N3
229533.A0A098DS79	pp	229533.I1RKX6
229533.A0A098DS79	pp	229533.I1RLP9
229533.A0A098DS79	pp	229533.I1RLT3
229533.A0A098DS79	pp	229533.I1RVZ3
229533.A0A098DS79	pp	229533.I1RJ04
229533.A0A098DS79	pp	229533.A0A1C3YNB1
229533.A0A098DS79	pp	229533.I1S0H5
229533.I1S2A8	pp	229533.Q4HXF6
229533.I1S2A8	pp	229533.P0C431
229533.I1S2A8	pp	229533.Q4HY71
229533.I1S2A8	pp	229533.V6REE9
229533.I1S2A8	pp	229533.I1S5B5
229533.I1RQB5	pp	229533.I1S9L5
229533.I1RQB5	pp	229533.Q4I7F9
229533.I1RQB5	pp	229533.I1RS83
229533.I1RQB5	pp	229533.I1RRQ4
229533.I1RQB5	pp	229533.V6RY33
229533.I1RQB5	pp	229533.I1RQP8
229533.I1RQB5	pp	229533.I1RQD8
229533.I1RQB5	pp	229533.I1S9L6
229533.I1RQB5	pp	229533.I1S1C6
229533.I1RQB5	pp	229533.I1RSA4
229533.I1RDJ7	pp	229533.I1S2C4
229533.I1RDJ7	pp	229533.I1RHT3
229533.I1RDJ7	pp	229533.I1RTU5
229533.I1RDJ7	pp	229533.I1RX43
229533.I1RDJ7	pp	229533.I1S0T1
229533.I1RDJ7	pp	229533.V6R756
229533.I1RDJ7	pp	229533.I1RT74
229533.I1RDJ7	pp	229533.I1S6H1
229533.I1RDJ7	pp	229533.V6R2Z2
229533.I1RDJ7	pp	229533.I1SAJ0
229533.I1RDJ7	pp	229533.I1RV23
229533.I1RDJ7	pp	229533.I1RJK0
229533.I1RDJ7	pp	229533.I1RZA7
229533.I1RDJ7	pp	229533.I1RJT5
229533.I1RDJ7	pp	229533.I1S4D0
229533.I1RDJ7	pp	229533.I1RNG4
229533.I1RDJ7	pp	229533.I1RVV7
229533.I1RDJ7	pp	229533.I1RYY2
229533.I1RDJ7	pp	229533.I1RV18
229533.I1RDJ7	pp	229533.V6QU99
229533.I1RDJ7	pp	229533.I1S084
229533.I1RDJ7	pp	229533.I1RZ20
229533.I1RDJ7	pp	229533.V6RUB1
229533.I1RDJ7	pp	229533.I1RTJ7
229533.I1RDJ7	pp	229533.V6RY56
229533.I1RDJ7	pp	229533.I1RP53
229533.I1RDJ7	pp	229533.I1RYU0
229533.I1RDJ7	pp	229533.I1SAI4
229533.I1RDJ7	pp	229533.V6R5D2
229533.I1RDJ7	pp	229533.I1S6P5
229533.I1RDJ7	pp	229533.I1S3K8
229533.I1RDJ7	pp	229533.I1RZT0
229533.I1RDJ7	pp	229533.I1RY96
229533.I1RDJ7	pp	229533.I1RJE7
229533.I1RDJ7	pp	229533.V6R0W1
229533.I1RDJ7	pp	229533.I1S1P8
229533.I1RDJ7	pp	229533.I1RXH3
229533.I1RDJ7	pp	229533.V6RAM6
229533.I1RDJ7	pp	229533.I1RXV3
229533.I1RRC7	pp	229533.I1RRC8
229533.I1RTX2	pp	229533.I1RZ25
229533.I1RWS8	pp	229533.I1S4T3
229533.I1RUM5	pp	229533.I1S471
229533.I1RUM5	pp	229533.Q4IAA0
229533.I1RUM5	pp	229533.I1S9M9
229533.I1RUM5	pp	229533.I1S0Z9
229533.I1RUM5	pp	229533.I1RX47
229533.I1RUM5	pp	229533.I1RWU2
229533.I1RUM5	pp	229533.I1S5Z2
229533.I1RUM5	pp	229533.I1RZG7
229533.I1RUM5	pp	229533.I1RW80
229533.I1RUM5	pp	229533.I1S246
229533.A0A1C3YM43	pp	229533.I1RB50
229533.A0A1C3YM43	pp	229533.I1RW25
229533.A0A1C3YM43	pp	229533.I1R9M0
229533.A0A1C3YM43	pp	229533.I1RZZ1
229533.A0A1C3YM43	pp	229533.I1RR72
229533.A0A1C3YM43	pp	229533.Q4IJH1
229533.A0A1C3YM43	pp	229533.I1S2E8
229533.A0A1C3YM43	pp	229533.I1RBG9
229533.A0A1C3YM43	pp	229533.I1RT05
229533.A0A1C3YM43	pp	229533.I1RQM6
229533.A0A1C3YM43	pp	229533.I1RMQ0
229533.A0A1C3YM43	pp	229533.I1RN18
229533.A0A1C3YM43	pp	229533.Q4I948
229533.A0A1C3YM43	pp	229533.V6QYF0
229533.A0A1C3YM43	pp	229533.I1RQ65
229533.A0A1C3YM43	pp	229533.I1RMR1
229533.A0A1C3YM43	pp	229533.I1RDX0
229533.A0A1C3YM43	pp	229533.I1S0L3
229533.A0A1C3YM43	pp	229533.I1S8F0
229533.A0A1C3YM43	pp	229533.I1RA36
229533.A0A1C3YM43	pp	229533.V6R8C4
229533.A0A1C3YM43	pp	229533.I1RSR3
229533.A0A1C3YM43	pp	229533.I1RT33
229533.A0A1C3YM43	pp	229533.Q4IPI1
229533.A0A1C3YM43	pp	229533.I1RTE9
229533.A0A1C3YM43	pp	229533.A0A1C3YN63
229533.A0A1C3YM43	pp	229533.I1RRZ0
229533.A0A1C3YM43	pp	229533.I1RJL2
229533.A0A1C3YM43	pp	229533.I1RS30
229533.A0A1C3YM43	pp	229533.I1S2C0
229533.A0A1C3YM43	pp	229533.I1RYI9
229533.A0A1C3YM43	pp	229533.I1RJM7
229533.A0A1C3YM43	pp	229533.I1RA70
229533.A0A1C3YM43	pp	229533.I1RKQ5
229533.A0A1C3YM43	pp	229533.I1RZB5
229533.A0A1C3YM43	pp	229533.I1R9X7
229533.A0A1C3YM43	pp	229533.I1RT04
229533.A0A1C3YM43	pp	229533.I1RS17
229533.A0A1C3YM43	pp	229533.I1RQ81
229533.A0A1C3YM43	pp	229533.I1RQJ4
229533.A0A1C3YM43	pp	229533.I1RRI2
229533.A0A1C3YM43	pp	229533.I1S0R7
229533.A0A1C3YM43	pp	229533.I1RC72
229533.A0A1C3YM43	pp	229533.I1RE00
229533.A0A1C3YM43	pp	229533.I1RTD7
229533.A0A1C3YM43	pp	229533.I1S0J1
229533.A0A1C3YM43	pp	229533.I1RYH7
229533.A0A1C3YM43	pp	229533.V6RGN5
229533.A0A1C3YM43	pp	229533.I1RBC1
229533.A0A1C3YM43	pp	229533.I1RSR8
229533.A0A1C3YM43	pp	229533.I1RM96
229533.A0A1C3YM43	pp	229533.I1RKC6
229533.A0A1C3YM43	pp	229533.I1RSQ3
229533.A0A1C3YM43	pp	229533.I1RC17
229533.A0A1C3YM43	pp	229533.I1RLU6
229533.A0A1C3YM43	pp	229533.I1RSS4
229533.A0A1C3YM43	pp	229533.V6RCG5
229533.A0A1C3YM43	pp	229533.Q4ICA8
229533.A0A1C3YM43	pp	229533.I1RZK6
229533.A0A1C3YM43	pp	229533.I1RSI6
229533.A0A1C3YM43	pp	229533.I1RQ31
229533.I1RLT7	pp	229533.I1RRQ3
229533.I1RLT7	pp	229533.I1RPN6
229533.Q4HY71	pp	229533.Q4ICA8
229533.I1RV23	pp	229533.I1RZT0
229533.I1RV23	pp	229533.V6RM02
229533.I1RV23	pp	229533.I1S6P5
229533.I1RV23	pp	229533.I1S0H5
229533.I1RV23	pp	229533.V6R5D2
229533.I1RV23	pp	229533.I1S3K8
229533.I1RV23	pp	229533.I1RVR2
229533.I1RV23	pp	229533.I1RX43
229533.I1RV23	pp	229533.V6R756
229533.I1RV23	pp	229533.I1S273
229533.I1RV23	pp	229533.I1RZA7
229533.I1RV23	pp	229533.V6R2Z2
229533.I1RV23	pp	229533.V6RUB1
229533.I1RV23	pp	229533.I1RW76
229533.I1RV23	pp	229533.I1RZY1
229533.I1RV23	pp	229533.I1SAI4
229533.I1RV23	pp	229533.V6RY56
229533.I1RV23	pp	229533.I1RZH8
229533.I1RV23	pp	229533.I1SAE8
229533.I1RV23	pp	229533.I1S4D0
229533.I1RV23	pp	229533.I1RZ60
229533.I1RV23	pp	229533.I1S024
229533.I1RV23	pp	229533.I1S084
229533.I1RV23	pp	229533.V6QU99
229533.I1RV23	pp	229533.I1S1P8
229533.I1RV23	pp	229533.V6RAM6
229533.I1RV23	pp	229533.I1RZ20
229533.I1RV23	pp	229533.V6R0W1
229533.I1RV23	pp	229533.I1S0A0
229533.I1RV23	pp	229533.V6R1K4
229533.I1RBE6	pp	229533.I1S0R8
229533.I1RBE6	pp	229533.I1RQE7
229533.I1RBE6	pp	229533.I1S5X9
229533.I1RBE6	pp	229533.I1RCH5
229533.I1RBE6	pp	229533.I1RYA0
229533.I1RBE6	pp	229533.I1RNJ5
229533.I1RBE6	pp	229533.Q4IPZ1
229533.I1RBE6	pp	229533.I1RBT6
229533.I1RBE6	pp	229533.Q4HZ95
229533.I1RBE6	pp	229533.I1RZD3
229533.I1RBE6	pp	229533.I1RFJ6
229533.I1RBE6	pp	229533.I1S2C4
229533.I1RBE6	pp	229533.I1RWT0
229533.I1RBE6	pp	229533.I1RMI1
229533.I1RBE6	pp	229533.I1S0R9
229533.I1RBE6	pp	229533.I1RPK0
229533.I1RBE6	pp	229533.I1RC54
229533.I1RBE6	pp	229533.V6RRM0
229533.I1RBE6	pp	229533.I1RKF4
229533.I1RBE6	pp	229533.Q4I375
229533.I1RBE6	pp	229533.I1RYC8
229533.I1RBE6	pp	229533.I1RF85
229533.I1RBE6	pp	229533.I1S0Q7
229533.I1RBE6	pp	229533.I1RSU1
229533.I1RBE6	pp	229533.I1RE65
229533.I1RBE6	pp	229533.I1RSQ4
229533.I1RBE6	pp	229533.I1RFS5
229533.I1RBE6	pp	229533.I1RGB0
229533.I1RBE6	pp	229533.I1RN84
229533.I1RBE6	pp	229533.V6R1X4
229533.I1RBE6	pp	229533.I1RRI1
229533.I1RBE6	pp	229533.I1RZ86
229533.I1RBE6	pp	229533.I1RPY0
229533.I1RBE6	pp	229533.I1RPY8
229533.I1RBE6	pp	229533.I1RKD3
229533.I1RBE6	pp	229533.Q4I7L0
229533.I1RBE6	pp	229533.I1RC29
229533.I1RBE6	pp	229533.I1RY57
229533.I1RBE6	pp	229533.I1RXD9
229533.I1RBE6	pp	229533.I1RC18
229533.I1RBE6	pp	229533.I1RWA3
229533.I1RBE6	pp	229533.I1RX39
229533.I1RBE6	pp	229533.Q4I099
229533.I1RBE6	pp	229533.I1RN88
229533.I1RBE6	pp	229533.Q4I7T5
229533.I1RBE6	pp	229533.I1S464
229533.I1RBE6	pp	229533.V6R3J1
229533.I1RBE6	pp	229533.I1RZN1
229533.I1RBE6	pp	229533.V6RM66
229533.I1RBE6	pp	229533.I1RY72
229533.I1RBE6	pp	229533.I1RKB2
229533.I1RBE6	pp	229533.I1RGC3
229533.I1RBE6	pp	229533.Q4HVQ9
229533.I1RBE6	pp	229533.I1RFI4
229533.I1RBE6	pp	229533.I1RUR8
229533.I1RBE6	pp	229533.I1RC34
229533.I1RBE6	pp	229533.I1RY92
229533.I1RBE6	pp	229533.I1S058
229533.I1RBE6	pp	229533.I1S1F3
229533.I1RBE6	pp	229533.I1RKF5
229533.I1RBE6	pp	229533.I1RUQ3
229533.I1RBE6	pp	229533.I1RT38
229533.I1RBE6	pp	229533.I1RYW9
229533.I1RBE6	pp	229533.I1S0K2
229533.I1RBE6	pp	229533.I1RG33
229533.I1RBE6	pp	229533.I1RM26
229533.I1RBE6	pp	229533.I1RS29
229533.I1RBE6	pp	229533.I1RL81
229533.I1RBE6	pp	229533.I1RPP5
229533.I1RBE6	pp	229533.I1RQA5
229533.I1RBE6	pp	229533.I1RYE5
229533.I1RBE6	pp	229533.I1RJY7
229533.I1RBE6	pp	229533.I1RZ43
229533.I1RBE6	pp	229533.I1RCM5
229533.I1RBE6	pp	229533.I1S8S9
229533.I1RBE6	pp	229533.V6RJP8
229533.I1RBE6	pp	229533.I1RUL3
229533.I1RBE6	pp	229533.I1S8F8
229533.I1RBE6	pp	229533.I1RRS8
229533.I1RBE6	pp	229533.I1RNM7
229533.I1RBE6	pp	229533.I1RI27
229533.I1RBE6	pp	229533.I1RNY6
229533.I1RBE6	pp	229533.I1RPR9
229533.I1RBE6	pp	229533.I1RYN2
229533.I1RBE6	pp	229533.I1RGB1
229533.I1RBE6	pp	229533.I1RQS2
229533.I1RBE6	pp	229533.I1RP02
229533.I1RBE6	pp	229533.I1RXE6
229533.I1RBE6	pp	229533.I1S212
229533.I1RBE6	pp	229533.I1RYT8
229533.I1RBE6	pp	229533.I1RFY0
229533.I1RBE6	pp	229533.I1RQR6
229533.I1RBE6	pp	229533.I1RG62
229533.I1RBE6	pp	229533.I1RVX9
229533.I1RBE6	pp	229533.I1RMK7
229533.I1RBE6	pp	229533.I1S2C1
229533.I1RBE6	pp	229533.I1RGU0
229533.I1RBE6	pp	229533.I1RX17
229533.I1RBE6	pp	229533.I1RKB7
229533.I1RBE6	pp	229533.I1RC49
229533.I1RBE6	pp	229533.I1RPN1
229533.I1RBE6	pp	229533.I1RMQ6
229533.I1RBE6	pp	229533.I1RFV2
229533.I1RBE6	pp	229533.I1RCU2
229533.I1RBE6	pp	229533.I1RE66
229533.I1RBE6	pp	229533.I1S5C6
229533.I1RBE6	pp	229533.I1RRX5
229533.I1RBE6	pp	229533.I1RY21
229533.I1RBE6	pp	229533.I1S8C1
229533.I1RBE6	pp	229533.I1RS05
229533.I1RBE6	pp	229533.I1RP86
229533.I1RBE6	pp	229533.I1S0P0
229533.I1RW24	pp	229533.Q4I963
229533.I1RW24	pp	229533.I1S224
229533.I1RW24	pp	229533.I1RYJ8
229533.I1RW24	pp	229533.I1RZZ1
229533.I1RW24	pp	229533.Q4INI2
229533.I1RW24	pp	229533.I1RYT7
229533.I1RW24	pp	229533.Q4INS6
229533.I1RW24	pp	229533.I1S0P4
229533.I1RW24	pp	229533.I1RWI8
229533.I1RW24	pp	229533.I1RZE1
229533.I1RW24	pp	229533.I1RY44
229533.I1RW24	pp	229533.I1RZ94
229533.I1RW24	pp	229533.V6REZ4
229533.I1RW24	pp	229533.I1RY29
229533.I1RW24	pp	229533.I1S2E9
229533.I1RW24	pp	229533.I1S2H4
229533.I1RW24	pp	229533.I1S265
229533.I1RW24	pp	229533.I1S2A8
229533.I1RB46	pp	229533.I1RBE7
229533.A0A1C3YII3	pp	229533.I1RY59
229533.A0A1C3YII3	pp	229533.I1RW53
229533.A0A1C3YII3	pp	229533.I1RBI1
229533.A0A1C3YII3	pp	229533.I1RYR9
229533.A0A1C3YII3	pp	229533.A0A1C3YN65
229533.A0A1C3YII3	pp	229533.A0A1C3YKR1
229533.V6R2Z2	pp	229533.V6RM09
229533.V6R2Z2	pp	229533.V6RPS5
229533.V6R2Z2	pp	229533.V6REA4
229533.V6R2Z2	pp	229533.V6RY56
229533.V6R2Z2	pp	229533.V6RBG5
229533.V6R2Z2	pp	229533.V6R556
229533.I1RYJ9	pp	229533.Q4IJH1
229533.I1RYJ9	pp	229533.Q4I1Y1
229533.I1RYJ9	pp	229533.I1S5Z2
229533.I1RYJ9	pp	229533.I1RYU4
229533.I1RYJ9	pp	229533.Q4IB70
229533.I1RYJ9	pp	229533.I1RZG7
229533.I1RYJ9	pp	229533.I1RZV9
229533.I1RYJ9	pp	229533.Q4IPB3
229533.I1RYJ9	pp	229533.Q4HXF6
229533.I1RYJ9	pp	229533.I1S0Z9
229533.I1RYJ9	pp	229533.I1S9L0
229533.I1RYJ9	pp	229533.I1S0P4
229533.I1RYJ9	pp	229533.Q4IPB8
229533.I1RYJ9	pp	229533.I1S7M3
229533.I1RYJ9	pp	229533.V6REZ4
229533.I1RYJ9	pp	229533.I1S6F1
229533.I1RYJ9	pp	229533.Q4IE79
229533.I1RYJ9	pp	229533.I1RZL5
229533.I1RYJ9	pp	229533.I1S246
229533.I1RYJ9	pp	229533.I1RZS7
229533.I1RYJ9	pp	229533.I1RZ11
229533.I1RYJ9	pp	229533.Q4IBK5
229533.I1RYJ9	pp	229533.Q4IF76
229533.I1RYJ9	pp	229533.I1S7M2
229533.I1RYJ9	pp	229533.Q4IAA0
229533.I1RYJ9	pp	229533.I1S471
229533.I1RYJ9	pp	229533.Q4IRI9
229533.I1RYJ9	pp	229533.I1S0N7
229533.I1RYJ9	pp	229533.V6RIS2
229533.I1RYJ9	pp	229533.I1S056
229533.A0A1C3YI42	pp	229533.I1RY59
229533.A0A1C3YI42	pp	229533.I1RJS4
229533.A0A1C3YI42	pp	229533.I1RT58
229533.I1RWS6	pp	229533.I1RWS7
229533.A0A1C3YKB7	pp	229533.I1RMT6
229533.A0A1C3YKB7	pp	229533.I1S6H1
229533.A0A1C3YKB7	pp	229533.I1RV23
229533.A0A1C3YKB7	pp	229533.I1RHT3
229533.A0A1C3YKB7	pp	229533.V6R556
229533.A0A1C3YKB7	pp	229533.I1R9X3
229533.A0A1C3YKB7	pp	229533.I1S0A5
229533.A0A1C3YKB7	pp	229533.A0A1C3YKV2
229533.A0A1C3YKB7	pp	229533.I1RPV8
229533.A0A1C3YKB7	pp	229533.I1RTU5
229533.A0A1C3YKB7	pp	229533.I1RNG4
229533.A0A1C3YKB7	pp	229533.I1RJS1
229533.A0A1C3YKB7	pp	229533.I1RF24
229533.A0A1C3YKB7	pp	229533.I1RZ56
229533.A0A1C3YKB7	pp	229533.I1RZ26
229533.A0A1C3YKB7	pp	229533.I1RD80
229533.A0A1C3YKB7	pp	229533.I1S3H8
229533.A0A1C3YKB7	pp	229533.V6RBG5
229533.A0A1C3YKB7	pp	229533.I1RF85
229533.A0A1C3YKB7	pp	229533.I1RST9
229533.A0A1C3YKB7	pp	229533.I1S149
229533.A0A1C3YKB7	pp	229533.A0A1C3YKN4
229533.A0A1C3YKB7	pp	229533.I1RTY9
229533.A0A1C3YKB7	pp	229533.I1R9B8
229533.A0A1C3YKB7	pp	229533.I1RKB2
229533.A0A1C3YKB7	pp	229533.I1RZ38
229533.A0A1C3YKB7	pp	229533.I1S405
229533.A0A1C3YKB7	pp	229533.I1RIK8
229533.A0A1C3YKB7	pp	229533.I1RZ25
229533.A0A1C3YKB7	pp	229533.V6R0H4
229533.A0A1C3YKB7	pp	229533.I1RUY5
229533.A0A1C3YKB7	pp	229533.I1RV18
229533.A0A1C3YKB7	pp	229533.I1SAJ0
229533.A0A1C3YKB7	pp	229533.I1RDV8
229533.A0A1C3YKB7	pp	229533.I1RAC0
229533.A0A1C3YKB7	pp	229533.I1RAG3
229533.A0A1C3YKB7	pp	229533.I1S8F8
229533.A0A1C3YKB7	pp	229533.I1RDJ7
229533.A0A1C3YKB7	pp	229533.I1RIW5
229533.A0A1C3YKB7	pp	229533.I1S0H2
229533.A0A1C3YKB7	pp	229533.I1RI19
229533.A0A1C3YKB7	pp	229533.V6RPS5
229533.A0A1C3YKB7	pp	229533.I1RGZ3
229533.A0A1C3YKB7	pp	229533.I1RJT5
229533.A0A1C3YKB7	pp	229533.I1S4D0
229533.A0A1C3YKB7	pp	229533.I1RRM1
229533.A0A1C3YKB7	pp	229533.I1RJK0
229533.A0A1C3YKB7	pp	229533.V6RY56
229533.A0A1C3YKB7	pp	229533.I1RCV1
229533.A0A1C3YKB7	pp	229533.I1S0T1
229533.A0A1C3YKB7	pp	229533.I1RE90
229533.A0A1C3YKB7	pp	229533.I1R9C0
229533.A0A1C3YKB7	pp	229533.I1RTJ7
229533.A0A1C3YKB7	pp	229533.I1RNH4
229533.A0A1C3YKB7	pp	229533.I1RK03
229533.A0A1C3YKB7	pp	229533.A0A1C3YKZ8
229533.A0A1C3YKB7	pp	229533.I1RA13
229533.A0A1C3YKB7	pp	229533.I1RY96
229533.A0A1C3YKB7	pp	229533.I1RCU2
229533.A0A1C3YKB7	pp	229533.I1S269
229533.A0A1C3YKB7	pp	229533.I1RC39
229533.A0A1C3YKB7	pp	229533.A0A1C3YKH5
229533.A0A1C3YKB7	pp	229533.I1RDU0
229533.A0A1C3YKB7	pp	229533.V6REA4
229533.A0A1C3YKB7	pp	229533.I1REE6
229533.A0A1C3YKB7	pp	229533.I1R9F2
229533.A0A1C3YKB7	pp	229533.I1RMS5
229533.A0A1C3YKB7	pp	229533.V6RM09
229533.A0A1C3YKB7	pp	229533.I1RLA2
229533.A0A1C3YKB7	pp	229533.I1RF16
229533.A0A1C3YKB7	pp	229533.I1RTT0
229533.A0A1C3YKB7	pp	229533.I1RV06
229533.A0A1C3YKB7	pp	229533.V6QTX7
229533.A0A1C3YKB7	pp	229533.I1RDN3
229533.A0A1C3YKB7	pp	229533.I1S6H3
229533.A0A1C3YKB7	pp	229533.I1S094
229533.A0A1C3YKB7	pp	229533.I1S334
229533.A0A1C3YKB7	pp	229533.I1RJG4
229533.A0A1C3YKB7	pp	229533.I1RJE7
229533.A0A1C3YKB7	pp	229533.I1RNM7
229533.A0A1C3YKB7	pp	229533.I1RQX9
229533.A0A1C3YKB7	pp	229533.I1RVI8
229533.A0A1C3YKB7	pp	229533.I1RHL9
229533.A0A1C3YKB7	pp	229533.I1RRL5
229533.A0A1C3YJ51	pp	229533.A0A1C3YJQ6
229533.A0A1C3YJ51	pp	229533.Q4I7X1
229533.A0A1C3YJ51	pp	229533.I1RCK4
229533.A0A1C3YJ51	pp	229533.I1RYJ8
229533.A0A1C3YJ51	pp	229533.I1RQ49
229533.A0A1C3YJ51	pp	229533.A0A1C3YJI7
229533.A0A1C3YJ51	pp	229533.I1RNB8
229533.A0A1C3YJ51	pp	229533.Q4IAA0
229533.A0A1C3YJ51	pp	229533.I1S0P4
229533.A0A1C3YJ51	pp	229533.I1RT35
229533.A0A1C3YJ51	pp	229533.I1RQB7
229533.A0A1C3YJ51	pp	229533.I1RTE5
229533.A0A1C3YJ51	pp	229533.I1S2F3
229533.A0A1C3YJ51	pp	229533.I1RB17
229533.A0A1C3YJ51	pp	229533.I1RDY1
229533.A0A1C3YJ51	pp	229533.A0A1C3YK58
229533.A0A1C3YJ51	pp	229533.I1RYL5
229533.A0A1C3YJ51	pp	229533.I1RNE4
229533.A0A1C3YJ51	pp	229533.I1RY40
229533.A0A1C3YJ51	pp	229533.I1RYJ9
229533.A0A1C3YJ51	pp	229533.I1RS94
229533.A0A1C3YJ51	pp	229533.V6REZ4
229533.A0A1C3YJ51	pp	229533.I1S5B5
229533.A0A1C3YJ51	pp	229533.I1RAN0
229533.A0A1C3YJ51	pp	229533.A0A1C3YKG7
229533.A0A1C3YJ51	pp	229533.I1RFG0
229533.A0A1C3YJ51	pp	229533.I1RIR9
229533.A0A1C3YJ51	pp	229533.I1S214
229533.A0A1C3YJ51	pp	229533.I1RMY3
229533.A0A1C3YJ51	pp	229533.I1RJS5
229533.A0A1C3YJ51	pp	229533.A0A1C3YL25
229533.A0A1C3YJ51	pp	229533.A0A1C3YMK1
229533.A0A1C3YJ51	pp	229533.A0A1C3YL93
229533.A0A1C3YJ51	pp	229533.I1RZV9
229533.A0A1C3YJ51	pp	229533.I1RYT7
229533.A0A1C3YJ51	pp	229533.I1RRH5
229533.A0A1C3YJ51	pp	229533.I1RZT1
229533.A0A1C3YJ51	pp	229533.Q4HY71
229533.A0A1C3YJ51	pp	229533.I1RBZ8
229533.A0A1C3YJ51	pp	229533.Q4IF76
229533.A0A1C3YJ51	pp	229533.I1RKD2
229533.A0A1C3YJ51	pp	229533.A0A1C3YKF4
229533.A0A1C3YJ51	pp	229533.I1S246
229533.A0A1C3YJ51	pp	229533.I1RNT2
229533.A0A1C3YJ51	pp	229533.I1RDA8
229533.A0A1C3YJ51	pp	229533.I1RNG5
229533.A0A1C3YJ51	pp	229533.I1RCU7
229533.A0A1C3YJ51	pp	229533.Q4IJH1
229533.A0A1C3YJ51	pp	229533.I1RC00
229533.A0A1C3YJ51	pp	229533.I1RNB7
229533.A0A1C3YJ51	pp	229533.I1R9X2
229533.A0A1C3YJ51	pp	229533.I1S2A8
229533.A0A1C3YJ51	pp	229533.Q4IPN9
229533.A0A1C3YJ51	pp	229533.I1RJS4
229533.A0A1C3YJ51	pp	229533.I1RBZ1
229533.V6R5D2	pp	229533.V6RM09
229533.V6R5D2	pp	229533.V6RY56
229533.V6R5D2	pp	229533.V6REA4
229533.V6R5D2	pp	229533.V6RK96
229533.V6R5D2	pp	229533.V6RPS5
229533.V6R5D2	pp	229533.V6RBG5
229533.A0A0E0S9G3	pp	229533.Q4IE79
229533.A0A0E0S9G3	pp	229533.I1RRE0
229533.A0A0E0S9G3	pp	229533.I1REE1
229533.A0A0E0S9G3	pp	229533.I1RRR6
229533.A0A0E0S9G3	pp	229533.I1RMA4
229533.A0A0E0S9G3	pp	229533.A0A1C3YJ51
229533.A0A0E0S9G3	pp	229533.I1RQS4
229533.A0A0E0S9G3	pp	229533.I1REL7
229533.A0A0E0S9G3	pp	229533.I1RRW0
229533.A0A0E0S9G3	pp	229533.I1S0Z9
229533.A0A0E0S9G3	pp	229533.I1RME5
229533.A0A0E0S9G3	pp	229533.V6REZ4
229533.A0A0E0S9G3	pp	229533.A0A1C3YM91
229533.A0A0E0S9G3	pp	229533.I1RXT9
229533.A0A0E0S9G3	pp	229533.I1RJK7
229533.A0A0E0S9G3	pp	229533.I1RCK4
229533.A0A0E0S9G3	pp	229533.I1RIR9
229533.A0A0E0S9G3	pp	229533.I1RDV9
229533.A0A0E0S9G3	pp	229533.I1RYJ8
229533.A0A0E0S9G3	pp	229533.A0A1C3YIE7
229533.A0A0E0S9G3	pp	229533.A0A0E0SQG9
229533.A0A0E0S9G3	pp	229533.I1RSL8
229533.A0A0E0S9G3	pp	229533.I1RQ49
229533.A0A0E0S9G3	pp	229533.I1RVA7
229533.A0A0E0S9G3	pp	229533.I1R9X7
229533.A0A0E0S9G3	pp	229533.I1RYT7
229533.A0A0E0S9G3	pp	229533.I1S0P4
229533.A0A0E0S9G3	pp	229533.V6R3J1
229533.A0A0E0S9G3	pp	229533.I1RNT2
229533.A0A0E0S9G3	pp	229533.I1RTE5
229533.A0A0E0S9G3	pp	229533.I1S2A8
229533.A0A0E0S9G3	pp	229533.I1RNE4
229533.A0A0E0S9G3	pp	229533.I1RJS4
229533.A0A0E0S9G3	pp	229533.I1RTG0
229533.A0A0E0S9G3	pp	229533.I1RDY1
229533.A0A0E0S9G3	pp	229533.A0A0E0SLZ3
229533.A0A0E0S9G3	pp	229533.I1RAW7
229533.A0A0E0S9G3	pp	229533.I1RQ80
229533.A0A0E0S9G3	pp	229533.I1S1V5
229533.A0A0E0S9G3	pp	229533.I1S2B6
229533.A0A0E0S9G3	pp	229533.I1RCU7
229533.A0A0E0S9G3	pp	229533.I1RAE1
229533.A0A0E0S9G3	pp	229533.I1RC00
229533.A0A0E0S9G3	pp	229533.I1RZ12
229533.A0A0E0S9G3	pp	229533.I1S5B5
229533.A0A0E0S9G3	pp	229533.I1RW24
229533.A0A0E0S9G3	pp	229533.I1RD18
229533.A0A0E0S9G3	pp	229533.A0A1C3YKG7
229533.A0A0E0S9G3	pp	229533.A0A1C3YI39
229533.A0A0E0S9G3	pp	229533.I1RJS5
229533.A0A0E0S9G3	pp	229533.I1RZV9
229533.A0A0E0S9G3	pp	229533.A0A1C3YK57
229533.A0A0E0S9G3	pp	229533.I1S224
229533.A0A0E0S9G3	pp	229533.A0A1C3YIP6
229533.A0A0E0S9G3	pp	229533.I1RC05
229533.A0A0E0S9G3	pp	229533.I1RMY3
229533.A0A0E0S9G3	pp	229533.I1RZT1
229533.A0A0E0S9G3	pp	229533.I1RFZ2
229533.A0A0E0S9G3	pp	229533.I1RRX6
229533.A0A0E0S9G3	pp	229533.I1RD70
229533.I1RPY7	pp	229533.I1S4M5
229533.I1RPY7	pp	229533.Q4I7F9
229533.I1RPY7	pp	229533.I1S9M9
229533.I1RPY7	pp	229533.I1S246
229533.I1RPY7	pp	229533.I1S8V0
229533.I1RPY7	pp	229533.I1S0B6
229533.I1RPY7	pp	229533.I1RX24
229533.I1RPY7	pp	229533.I1RYJ9
229533.I1RPY7	pp	229533.I1RZG7
229533.I1RPY7	pp	229533.I1RX81
229533.I1RPY7	pp	229533.I1RQK2
229533.I1RPY7	pp	229533.I1RRW3
229533.I1RPY7	pp	229533.I1S0B1
229533.I1RPY7	pp	229533.I1S0Z9
229533.I1RPY7	pp	229533.I1RTS2
229533.I1RPY7	pp	229533.I1RYB1
229533.I1RPY7	pp	229533.I1S0N7
229533.I1RPY7	pp	229533.I1RS03
229533.I1RPY7	pp	229533.I1RZL5
229533.I1RPY7	pp	229533.I1S8U9
229533.I1RPY7	pp	229533.I1S5Z2
229533.I1RPY7	pp	229533.V6QVD5
229533.I1RPY7	pp	229533.I1RX47
229533.I1RPY7	pp	229533.I1S1X9
229533.I1RPY7	pp	229533.Q4IP34
229533.I1RPY7	pp	229533.I1S471
229533.I1RPY7	pp	229533.I1RQZ2
229533.I1RPY7	pp	229533.I1RT47
229533.I1RPY7	pp	229533.I1RSA4
229533.I1RPY7	pp	229533.V6QXG1
229533.I1RPY7	pp	229533.I1RSH9
229533.I1RPY7	pp	229533.I1RQD8
229533.I1RPY7	pp	229533.I1RSD4
229533.I1RPY7	pp	229533.I1RRL0
229533.I1RPY7	pp	229533.Q4IAA0
229533.I1RPY7	pp	229533.I1RT35
229533.I1RPY7	pp	229533.I1RWX8
229533.A0A1C3YK32	pp	229533.I1RIA9
229533.A0A1C3YK32	pp	229533.I1S166
229533.A0A1C3YK32	pp	229533.I1RDN2
229533.A0A1C3YLX1	pp	229533.I1RNG4
229533.I1RNB5	pp	229533.I1RVX9
229533.I1RNB5	pp	229533.V6RRM0
229533.I1RNB5	pp	229533.I1RW43
229533.I1RNB5	pp	229533.I1RY49
229533.A0A098DS22	pp	229533.I1RK79
229533.A0A098DS22	pp	229533.I1S276
229533.A0A098DS22	pp	229533.I1RK71
229533.A0A098DS22	pp	229533.I1RPM7
229533.A0A098DS22	pp	229533.Q4HYB8
229533.A0A098DS22	pp	229533.I1RWF3
229533.A0A098DS22	pp	229533.A0A1C3YN55
229533.A0A098DS22	pp	229533.I1RCB7
229533.A0A098DS22	pp	229533.I1RXU0
229533.A0A098DS22	pp	229533.I1RG11
229533.A0A098DS22	pp	229533.Q4IPC8
229533.A0A098DS22	pp	229533.A0A0E0RN05
229533.A0A098DS22	pp	229533.I1RC15
229533.A0A098DS22	pp	229533.I1RVL8
229533.A0A098DS22	pp	229533.I1RRT0
229533.A0A098DS22	pp	229533.A0A1C3YI23
229533.A0A098DS22	pp	229533.I1RVY0
229533.A0A098DS22	pp	229533.I1RR25
229533.A0A098DS22	pp	229533.I1RE14
229533.A0A098DS22	pp	229533.I1RE30
229533.A0A098DS22	pp	229533.I1RC24
229533.A0A098DS22	pp	229533.A0A1C3YIR8
229533.A0A098DS22	pp	229533.V6QUE6
229533.A0A098DS22	pp	229533.I1RAR2
229533.A0A098DS22	pp	229533.I1RSZ3
229533.A0A098DS22	pp	229533.Q4I5W5
229533.A0A098DS22	pp	229533.Q4I5I4
229533.A0A098DS22	pp	229533.I1RZB5
229533.A0A098DS22	pp	229533.I1RUG0
229533.A0A098DS22	pp	229533.I1RJL2
229533.A0A098DS22	pp	229533.I1RTC2
229533.A0A098DS22	pp	229533.I1RRG3
229533.A0A098DS22	pp	229533.V6QWX8
229533.A0A098DS22	pp	229533.I1RKB1
229533.A0A1C3YIE7	pp	229533.I1RCU2
229533.A0A1C3YIE7	pp	229533.I1S2Y5
229533.A0A1C3YIE7	pp	229533.I1RQ80
229533.A0A1C3YIE7	pp	229533.I1RLU5
229533.A0A1C3YIE7	pp	229533.I1RAW7
229533.A0A1C3YIE7	pp	229533.I1RD56
229533.A0A1C3YIE7	pp	229533.I1RD52
229533.A0A1C3YIE7	pp	229533.I1RPZ3
229533.A0A1C3YIE7	pp	229533.I1RY40
229533.A0A1C3YIE7	pp	229533.I1RVQ0
229533.A0A1C3YIE7	pp	229533.A0A1C3YIP6
229533.A0A1C3YIE7	pp	229533.I1RQC9
229533.A0A1C3YIE7	pp	229533.I1RX46
229533.A0A1C3YIE7	pp	229533.I1RPF1
229533.A0A1C3YIE7	pp	229533.I1RSQ7
229533.A0A1C3YIE7	pp	229533.I1RMR5
229533.A0A1C3YIE7	pp	229533.I1S7M2
229533.A0A1C3YIE7	pp	229533.Q4INZ9
229533.A0A1C3YIE7	pp	229533.I1S246
229533.A0A1C3YIE7	pp	229533.I1RCQ6
229533.A0A1C3YIE7	pp	229533.I1RZG7
229533.A0A1C3YIE7	pp	229533.I1RFY6
229533.A0A1C3YIE7	pp	229533.I1RYJ6
229533.A0A1C3YIE7	pp	229533.I1RW25
229533.A0A1C3YIE7	pp	229533.I1RAX6
229533.A0A1C3YIE7	pp	229533.I1R9N6
229533.A0A1C3YIE7	pp	229533.I1RCI4
229533.A0A1C3YIE7	pp	229533.Q4IJH1
229533.A0A1C3YIE7	pp	229533.I1RJU3
229533.A0A1C3YIE7	pp	229533.A0A1C3YKV3
229533.A0A1C3YIE7	pp	229533.Q4IRI9
229533.A0A1C3YIE7	pp	229533.Q4IAA0
229533.A0A1C3YIE7	pp	229533.I1S7T4
229533.A0A1C3YIE7	pp	229533.A0A1C3YLE3
229533.A0A1C3YIE7	pp	229533.I1RDC9
229533.A0A1C3YIE7	pp	229533.I1RB50
229533.A0A1C3YIE7	pp	229533.I1RPY5
229533.A0A1C3YIE7	pp	229533.I1RT05
229533.A0A1C3YIE7	pp	229533.I1RN59
229533.A0A1C3YIE7	pp	229533.I1RN03
229533.A0A1C3YIE7	pp	229533.Q4IE79
229533.A0A1C3YIE7	pp	229533.I1RTE5
229533.A0A1C3YIE7	pp	229533.I1S7M3
229533.A0A1C3YIE7	pp	229533.I1RNT2
229533.A0A1C3YIE7	pp	229533.I1RT93
229533.A0A1C3YIE7	pp	229533.I1RPU4
229533.A0A1C3YIE7	pp	229533.A0A1C3YN26
229533.A0A1C3YIE7	pp	229533.I1RZS5
229533.A0A1C3YIE7	pp	229533.I1RR24
229533.A0A1C3YIE7	pp	229533.A0A1C3YKB0
229533.A0A1C3YIE7	pp	229533.I1S0P4
229533.A0A1C3YIE7	pp	229533.I1RT35
229533.A0A1C3YIE7	pp	229533.I1S5B0
229533.A0A1C3YIE7	pp	229533.I1RRK8
229533.A0A1C3YIE7	pp	229533.I1RZM1
229533.A0A1C3YIE7	pp	229533.I1RCU7
229533.A0A1C3YIE7	pp	229533.A0A1C3YK11
229533.A0A1C3YIE7	pp	229533.I1RCK4
229533.A0A1C3YIE7	pp	229533.I1RYL5
229533.A0A1C3YIE7	pp	229533.V6RCZ8
229533.A0A1C3YIE7	pp	229533.I1RXX1
229533.A0A1C3YIE7	pp	229533.A0A1C3YLU7
229533.A0A1C3YIE7	pp	229533.I1RRU9
229533.A0A1C3YIE7	pp	229533.I1RA36
229533.A0A1C3YIE7	pp	229533.I1RCM6
229533.A0A1C3YIE7	pp	229533.I1RDG0
229533.A0A1C3YIE7	pp	229533.A0A1C3YKN5
229533.A0A1C3YIE7	pp	229533.I1RFP9
229533.A0A1C3YIE7	pp	229533.I1RGB2
229533.A0A1C3YIE7	pp	229533.I1RRY9
229533.A0A1C3YIE7	pp	229533.I1RUI2
229533.A0A1C3YIE7	pp	229533.I1REK8
229533.A0A1C3YIE7	pp	229533.I1S9L0
229533.A0A1C3YIE7	pp	229533.A0A1C3YL25
229533.A0A1C3YIE7	pp	229533.Q4I2J8
229533.A0A1C3YIE7	pp	229533.I1RAF3
229533.A0A1C3YIE7	pp	229533.I1RPP5
229533.A0A1C3YIE7	pp	229533.I1RFZ2
229533.A0A1C3YIE7	pp	229533.A0A1C3YIJ3
229533.A0A1C3YIE7	pp	229533.I1RBU8
229533.A0A1C3YIE7	pp	229533.I1RE00
229533.A0A1C3YIE7	pp	229533.I1RJB9
229533.A0A1C3YIE7	pp	229533.I1RS94
229533.A0A1C3YIE7	pp	229533.I1RFU8
229533.A0A1C3YIE7	pp	229533.I1RZV9
229533.A0A1C3YIE7	pp	229533.I1RN67
229533.A0A1C3YIE7	pp	229533.I1RAN0
229533.A0A1C3YIE7	pp	229533.I1RWU2
229533.A0A1C3YIE7	pp	229533.I1RAY2
229533.A0A1C3YIE7	pp	229533.I1RQA5
229533.A0A1C3YIE7	pp	229533.I1RMY3
229533.A0A1C3YIE7	pp	229533.I1RAC1
229533.A0A1C3YIE7	pp	229533.I1RPP3
229533.A0A1C3YIE7	pp	229533.I1RCM5
229533.A0A1C3YIE7	pp	229533.I1RBS0
229533.A0A1C3YIE7	pp	229533.I1RYK0
229533.A0A1C3YIE7	pp	229533.Q4I1Y1
229533.A0A1C3YIE7	pp	229533.I1RFG0
229533.A0A1C3YIE7	pp	229533.Q4IBK5
229533.A0A1C3YIE7	pp	229533.I1RZK5
229533.A0A1C3YIE7	pp	229533.I1RT04
229533.A0A1C3YIE7	pp	229533.A0A1C3YJ21
229533.A0A1C3YIE7	pp	229533.I1RKG2
229533.A0A1C3YIE7	pp	229533.I1RWS4
229533.A0A1C3YIE7	pp	229533.I1RDY1
229533.A0A1C3YIE7	pp	229533.I1RXF2
229533.A0A1C3YIE7	pp	229533.I1RCS2
229533.A0A1C3YIE7	pp	229533.A0A1C3YJI6
229533.A0A1C3YIE7	pp	229533.I1RBS6
229533.A0A1C3YIE7	pp	229533.I1RT17
229533.A0A1C3YIE7	pp	229533.I1RBV3
229533.A0A1C3YIE7	pp	229533.I1S1V5
229533.A0A1C3YIE7	pp	229533.I1RL82
229533.A0A1C3YIE7	pp	229533.V6R3J1
229533.A0A1C3YIE7	pp	229533.A0A1C3YMK1
229533.A0A1C3YIE7	pp	229533.I1RYT7
229533.A0A1C3YIE7	pp	229533.A0A1C3YIS7
229533.A0A1C3YIE7	pp	229533.I1RRT8
229533.A0A1C3YIE7	pp	229533.I1RVY0
229533.A0A1C3YIE7	pp	229533.I1S5R1
229533.A0A1C3YIE7	pp	229533.I1RC46
229533.A0A1C3YIE7	pp	229533.I1RK96
229533.A0A1C3YIE7	pp	229533.I1RE76
229533.A0A1C3YIE7	pp	229533.I1RCN2
229533.A0A1C3YIE7	pp	229533.I1RKD3
229533.A0A1C3YIE7	pp	229533.I1RNB8
229533.A0A1C3YIE7	pp	229533.I1RTG7
229533.A0A1C3YIE7	pp	229533.I1RKG3
229533.A0A1C3YIE7	pp	229533.I1RM25
229533.A0A1C3YIE7	pp	229533.I1RR73
229533.A0A1C3YIE7	pp	229533.I1RW61
229533.A0A1C3YIE7	pp	229533.I1RPM4
229533.A0A1C3YIE7	pp	229533.V6RLM7
229533.A0A1C3YIE7	pp	229533.Q4IF76
229533.A0A1C3YIE7	pp	229533.I1RPY4
229533.A0A1C3YIE7	pp	229533.I1RU69
229533.A0A1C3YIE7	pp	229533.I1RPK0
229533.A0A1C3YIE7	pp	229533.I1RHM4
229533.A0A1C3YIE7	pp	229533.I1REC6
229533.A0A1C3YIE7	pp	229533.A0A1C3YJK3
229533.A0A1C3YIE7	pp	229533.I1RC00
229533.A0A1C3YIE7	pp	229533.A0A1C3YMF9
229533.A0A1C3YIE7	pp	229533.V6RE46
229533.A0A1C3YIE7	pp	229533.I1RKP1
229533.A0A1C3YIE7	pp	229533.I1RPP4
229533.A0A1C3YIE7	pp	229533.A0A1C3YLB6
229533.A0A1C3YIE7	pp	229533.I1RRL0
229533.A0A1C3YIE7	pp	229533.I1RCU1
229533.A0A1C3YIE7	pp	229533.I1RST1
229533.A0A1C3YIE7	pp	229533.Q4HXF6
229533.A0A1C3YIE7	pp	229533.I1RFQ1
229533.A0A1C3YIE7	pp	229533.I1RRI1
229533.A0A1C3YIE7	pp	229533.I1RS28
229533.A0A1C3YIE7	pp	229533.I1RQ49
229533.A0A1C3YIE7	pp	229533.Q4IPB8
229533.A0A1C3YIE7	pp	229533.A0A1C3YLZ6
229533.A0A1C3YIE7	pp	229533.I1RB92
229533.A0A1C3YIE7	pp	229533.I1RFL4
229533.A0A1C3YIE7	pp	229533.V6QXG1
229533.A0A1C3YIE7	pp	229533.I1RND5
229533.A0A1C3YIE7	pp	229533.I1RQE7
229533.A0A1C3YIE7	pp	229533.I1RSF1
229533.A0A1C3YIE7	pp	229533.I1RQ21
229533.A0A1C3YIE7	pp	229533.I1RPL3
229533.A0A1C3YIE7	pp	229533.I1RCH5
229533.A0A1C3YIE7	pp	229533.I1RSA4
229533.A0A1C3YIE7	pp	229533.I1RIR9
229533.A0A1C3YIE7	pp	229533.I1RRM3
229533.A0A1C3YIE7	pp	229533.I1S4P6
229533.A0A1C3YIE7	pp	229533.Q4HZB8
229533.A0A1C3YIE7	pp	229533.V6REZ4
229533.A0A1C3YIE7	pp	229533.I1RQ33
229533.A0A1C3YIE7	pp	229533.V6R042
229533.A0A1C3YIE7	pp	229533.I1RE79
229533.A0A1C3YIE7	pp	229533.I1RAU7
229533.A0A1C3YIE7	pp	229533.I1RX51
229533.A0A1C3YIE7	pp	229533.Q4IPH4
229533.A0A1C3YIE7	pp	229533.I1RNC1
229533.A0A1C3YIE7	pp	229533.I1RZP8
229533.A0A1C3YIE7	pp	229533.I1RK90
229533.A0A1C3YIE7	pp	229533.I1RX47
229533.A0A1C3YIE7	pp	229533.I1RYJ9
229533.A0A1C3YIE7	pp	229533.I1S056
229533.A0A1C3YIE7	pp	229533.I1RNE4
229533.A0A1C3YIE7	pp	229533.A0A1C3YJ51
229533.A0A1C3YIE7	pp	229533.Q4IN00
229533.A0A1C3YIE7	pp	229533.I1RG90
229533.A0A1C3YIE7	pp	229533.I1S0B1
229533.A0A1C3YIE7	pp	229533.I1S471
229533.A0A1C3YIE7	pp	229533.I1RXT9
229533.A0A1C3YIE7	pp	229533.I1RTH6
229533.A0A1C3YIE7	pp	229533.I1RD70
229533.A0A1C3YIE7	pp	229533.I1RWX5
229533.A0A1C3YIE7	pp	229533.I1S247
229533.A0A1C3YIE7	pp	229533.I1RF85
229533.A0A1C3YIE7	pp	229533.I1RTA3
229533.A0A1C3YIE7	pp	229533.I1RZT1
229533.A0A1C3YIE7	pp	229533.I1RA70
229533.A0A1C3YIE7	pp	229533.I1RG57
229533.A0A1C3YIE7	pp	229533.I1REC7
229533.A0A1C3YIE7	pp	229533.I1RBZ8
229533.A0A1C3YIE7	pp	229533.I1RJS5
229533.A0A1C3YIE7	pp	229533.I1RCN5
229533.A0A1C3YIE7	pp	229533.I1RJV3
229533.A0A1C3YIE7	pp	229533.V6RDZ4
229533.I1RG17	pp	229533.I1RYI9
229533.I1RG17	pp	229533.I1RSA8
229533.I1RG17	pp	229533.Q4IP34
229533.I1RG17	pp	229533.I1RX81
229533.I1RG17	pp	229533.I1S056
229533.I1RG17	pp	229533.I1RPY4
229533.I1RG17	pp	229533.I1RZG7
229533.I1RG17	pp	229533.I1RZ11
229533.I1RG17	pp	229533.I1RMV5
229533.I1RG17	pp	229533.I1RTS2
229533.I1RG17	pp	229533.I1RWW5
229533.I1RG17	pp	229533.I1RT47
229533.I1RG17	pp	229533.I1RPY5
229533.I1RG17	pp	229533.I1RQR3
229533.I1RG17	pp	229533.I1RKK4
229533.I1RG17	pp	229533.I1RZQ5
229533.I1RG17	pp	229533.I1RSD4
229533.I1RG17	pp	229533.I1RK19
229533.I1RG17	pp	229533.I1S2Y5
229533.I1RG17	pp	229533.I1RYB1
229533.I1RG17	pp	229533.I1RYJ9
229533.I1RG17	pp	229533.I1RK72
229533.I1RG17	pp	229533.I1RZD0
229533.I1RG17	pp	229533.I1RSA4
229533.I1RG17	pp	229533.I1RG57
229533.I1RG17	pp	229533.I1RND5
229533.I1RG17	pp	229533.I1S8F8
229533.I1RG17	pp	229533.I1RPA0
229533.I1RG17	pp	229533.V6QXG1
229533.I1RG17	pp	229533.I1RZT1
229533.I1RG17	pp	229533.I1RMH5
229533.I1RI16	pp	229533.I1S1Q6
229533.I1RI16	pp	229533.I1RLN6
229533.I1RI16	pp	229533.I1RJA2
229533.I1RI16	pp	229533.I1RII8
229533.A0A1C3YLF5	pp	229533.I1RDA0
229533.A0A1C3YLF5	pp	229533.I1RMK3
229533.A0A1C3YLF5	pp	229533.I1RJU3
229533.A0A1C3YLF5	pp	229533.Q4IJH1
229533.A0A1C3YLF5	pp	229533.A0A1C3YN30
229533.A0A1C3YLF5	pp	229533.I1RTF4
229533.A0A1C3YLF5	pp	229533.I1RT80
229533.A0A1C3YLF5	pp	229533.I1RA11
229533.A0A1C3YLF5	pp	229533.I1RNV6
229533.A0A1C3YLF5	pp	229533.I1RM67
229533.A0A1C3YLF5	pp	229533.I1S5R1
229533.A0A1C3YLF5	pp	229533.I1RPU0
229533.A0A1C3YLF5	pp	229533.I1RRT8
229533.A0A1C3YLF5	pp	229533.I1RKJ6
229533.A0A1C3YLF5	pp	229533.I1RWJ8
229533.A0A1C3YLF5	pp	229533.I1S9U2
229533.A0A1C3YLF5	pp	229533.I1S4S4
229533.A0A1C3YLF5	pp	229533.I1S0L4
229533.A0A1C3YLF5	pp	229533.I1RW41
229533.A0A1C3YLF5	pp	229533.I1RJZ7
229533.A0A1C3YLF5	pp	229533.I1RD64
229533.A0A1C3YLF5	pp	229533.I1RQS8
229533.A0A1C3YLF5	pp	229533.I1RRM5
229533.A0A1C3YLF5	pp	229533.I1RL23
229533.A0A1C3YLF5	pp	229533.I1S2H4
229533.A0A1C3YLF5	pp	229533.I1RR24
229533.A0A1C3YLF5	pp	229533.I1RC00
229533.A0A1C3YLF5	pp	229533.I1RGF6
229533.A0A1C3YLF5	pp	229533.I1RQM6
229533.A0A1C3YLF5	pp	229533.I1RFH8
229533.A0A1C3YLF5	pp	229533.I1R9G0
229533.A0A1C3YLF5	pp	229533.I1RFS3
229533.A0A1C3YLF5	pp	229533.I1REF2
229533.A0A1C3YLF5	pp	229533.I1RAF8
229533.A0A1C3YLF5	pp	229533.I1RT40
229533.A0A1C3YLF5	pp	229533.Q4IF76
229533.A0A1C3YLF5	pp	229533.I1RC66
229533.A0A1C3YLF5	pp	229533.Q4I662
229533.A0A1C3YLF5	pp	229533.I1RBT1
229533.A0A1C3YLF5	pp	229533.I1RV91
229533.A0A1C3YLF5	pp	229533.I1RZZ9
229533.A0A1C3YLF5	pp	229533.I1RXD7
229533.A0A1C3YLF5	pp	229533.I1S6Y8
229533.A0A1C3YLF5	pp	229533.I1RPM4
229533.A0A1C3YLF5	pp	229533.I1RUQ2
229533.A0A1C3YLF5	pp	229533.I1S2A8
229533.A0A1C3YLF5	pp	229533.I1RG51
229533.A0A1C3YLF5	pp	229533.Q4HXF0
229533.A0A1C3YLF5	pp	229533.I1S6U8
229533.A0A1C3YLF5	pp	229533.I1RW61
229533.A0A1C3YLF5	pp	229533.I1RCS1
229533.A0A1C3YLF5	pp	229533.I1S0R7
229533.A0A1C3YLF5	pp	229533.I1RT04
229533.A0A1C3YLF5	pp	229533.I1RN63
229533.A0A1C3YLF5	pp	229533.I1RYT5
229533.A0A1C3YLF5	pp	229533.V6QW22
229533.A0A1C3YLF5	pp	229533.I1RRJ8
229533.A0A1C3YLF5	pp	229533.I1RJL4
229533.A0A1C3YLF5	pp	229533.I1RZS6
229533.A0A1C3YLF5	pp	229533.I1RM06
229533.A0A1C3YLF5	pp	229533.Q4IPI1
229533.A0A1C3YLF5	pp	229533.I1RN61
229533.A0A1C3YLF5	pp	229533.I1RSQ7
229533.A0A1C3YLF5	pp	229533.I1S0T2
229533.A0A1C3YLF5	pp	229533.A0A1C3YMW0
229533.A0A1C3YLF5	pp	229533.Q4IQK7
229533.A0A1C3YLF5	pp	229533.I1RE22
229533.A0A1C3YLF5	pp	229533.I1RQJ5
229533.A0A1C3YLF5	pp	229533.I1RRT2
229533.A0A1C3YLF5	pp	229533.I1RNA0
229533.A0A1C3YLF5	pp	229533.I1RZ99
229533.A0A1C3YLF5	pp	229533.I1RJW6
229533.A0A1C3YLF5	pp	229533.I1RBG9
229533.A0A1C3YLF5	pp	229533.I1RBB8
229533.A0A1C3YLF5	pp	229533.A0A1C3YLK8
229533.A0A1C3YLF5	pp	229533.I1RWF7
229533.A0A1C3YLF5	pp	229533.I1RKQ5
229533.A0A1C3YLF5	pp	229533.V6QYF0
229533.A0A1C3YLF5	pp	229533.I1RR00
229533.A0A1C3YLF5	pp	229533.I1RRZ0
229533.A0A1C3YLF5	pp	229533.I1RFT1
229533.A0A1C3YLF5	pp	229533.I1RLV9
229533.A0A1C3YLF5	pp	229533.Q4IAS1
229533.A0A1C3YLF5	pp	229533.I1RX24
229533.A0A1C3YLF5	pp	229533.I1RSX1
229533.A0A1C3YLF5	pp	229533.I1RW25
229533.A0A1C3YLF5	pp	229533.I1RPK2
229533.A0A1C3YLF5	pp	229533.Q4I830
229533.A0A1C3YLF5	pp	229533.I1RAC2
229533.A0A1C3YLF5	pp	229533.I1RPU3
229533.A0A1C3YLF5	pp	229533.I1RJV4
229533.A0A1C3YLF5	pp	229533.I1RKL3
229533.A0A1C3YLF5	pp	229533.I1RBY4
229533.A0A1C3YLF5	pp	229533.I1RBC9
229533.A0A1C3YLF5	pp	229533.I1RW71
229533.A0A1C3YLF5	pp	229533.Q4IQW0
229533.A0A1C3YLF5	pp	229533.I1RJ74
229533.A0A1C3YLF5	pp	229533.I1RBC7
229533.A0A1C3YLF5	pp	229533.Q4IFI0
229533.A0A1C3YLF5	pp	229533.I1RFN1
229533.A0A1C3YLF5	pp	229533.I1RNH1
229533.A0A1C3YLF5	pp	229533.I1S1J6
229533.A0A1C3YLF5	pp	229533.I1RVQ0
229533.A0A1C3YLF5	pp	229533.I1S6F0
229533.A0A1C3YLF5	pp	229533.I1RC82
229533.A0A1C3YLF5	pp	229533.I1RKC6
229533.A0A1C3YLF5	pp	229533.I1S1B6
229533.A0A1C3YLF5	pp	229533.I1RAZ8
229533.A0A1C3YLF5	pp	229533.I1RBS6
229533.A0A1C3YLF5	pp	229533.I1RNK2
229533.A0A1C3YLF5	pp	229533.I1RRQ3
229533.A0A1C3YLF5	pp	229533.A0A1C3YN63
229533.A0A1C3YLF5	pp	229533.I1S2M6
229533.A0A1C3YLF5	pp	229533.I1RFW5
229533.A0A1C3YLF5	pp	229533.I1RVZ0
229533.A0A1C3YLF5	pp	229533.V6R283
229533.A0A1C3YLF5	pp	229533.I1S0F6
229533.A0A1C3YLF5	pp	229533.I1RN67
229533.A0A1C3YLF5	pp	229533.I1RQ72
229533.A0A1C3YLF5	pp	229533.I1S0L3
229533.A0A1C3YLF5	pp	229533.I1RC03
229533.A0A1C3YLF5	pp	229533.I1RXF7
229533.A0A1C3YLF5	pp	229533.Q4I624
229533.A0A1C3YLF5	pp	229533.I1RD17
229533.A0A1C3YLF5	pp	229533.I1RKA0
229533.A0A1C3YLF5	pp	229533.V6R1K4
229533.A0A1C3YLF5	pp	229533.I1REK8
229533.A0A1C3YLF5	pp	229533.I1RWK3
229533.A0A1C3YLF5	pp	229533.Q4HZ68
229533.A0A1C3YLF5	pp	229533.I1RQ65
229533.A0A1C3YLF5	pp	229533.I1S8R3
229533.A0A1C3YLF5	pp	229533.I1RNF4
229533.A0A1C3YLF5	pp	229533.I1S296
229533.A0A1C3YLF5	pp	229533.I1RCG4
229533.A0A1C3YLF5	pp	229533.Q4HZ42
229533.A0A1C3YLF5	pp	229533.I1RSG8
229533.A0A1C3YLF5	pp	229533.I1RF08
229533.A0A1C3YLF5	pp	229533.I1RT33
229533.A0A1C3YLF5	pp	229533.I1RJV3
229533.A0A1C3YLF5	pp	229533.V6R057
229533.A0A1C3YLF5	pp	229533.I1RD52
229533.A0A1C3YLF5	pp	229533.A0A1C3YLS4
229533.A0A1C3YLF5	pp	229533.I1RCL3
229533.A0A1C3YLF5	pp	229533.I1RQA2
229533.A0A1C3YLF5	pp	229533.V6RGY3
229533.A0A1C3YLF5	pp	229533.I1RNH6
229533.A0A1C3YLF5	pp	229533.I1RS47
229533.A0A1C3YLF5	pp	229533.I1RZW8
229533.A0A1C3YLF5	pp	229533.I1RMN7
229533.A0A1C3YLF5	pp	229533.I1S021
229533.A0A1C3YLF5	pp	229533.I1RRI2
229533.A0A1C3YLF5	pp	229533.I1RSR3
229533.A0A1C3YLF5	pp	229533.Q4I327
229533.A0A1C3YLF5	pp	229533.I1RRE0
229533.A0A1C3YLF5	pp	229533.I1RNY2
229533.A0A1C3YLF5	pp	229533.I1RBL7
229533.A0A1C3YLF5	pp	229533.I1RYW3
229533.A0A1C3YLF5	pp	229533.I1S2E8
229533.A0A1C3YLF5	pp	229533.I1RI82
229533.A0A1C3YLF5	pp	229533.I1RTE9
229533.A0A1C3YLF5	pp	229533.I1RZM8
229533.A0A1C3YLF5	pp	229533.I1RQE7
229533.A0A1C3YLF5	pp	229533.I1RJZ6
229533.A0A1C3YLF5	pp	229533.I1RDJ8
229533.A0A1C3YLF5	pp	229533.I1RZZ1
229533.A0A1C3YLF5	pp	229533.I1RCH5
229533.A0A1C3YLF5	pp	229533.I1S2C0
229533.A0A1C3YLF5	pp	229533.I1RW46
229533.A0A1C3YLF5	pp	229533.I1RS18
229533.A0A1C3YLF5	pp	229533.Q4IN63
229533.A0A1C3YLF5	pp	229533.I1S2U2
229533.A0A1C3YLF5	pp	229533.I1RMC0
229533.A0A1C3YLF5	pp	229533.I1R9X7
229533.A0A1C3YLF5	pp	229533.I1RFL4
229533.A0A1C3YLF5	pp	229533.I1RB27
229533.A0A1C3YLF5	pp	229533.I1RUG3
229533.A0A1C3YLF5	pp	229533.I1RSD8
229533.A0A1C3YLF5	pp	229533.Q4I8P5
229533.A0A1C3YLF5	pp	229533.I1RQ31
229533.A0A1C3YLF5	pp	229533.I1RN18
229533.A0A1C3YLF5	pp	229533.I1RK95
229533.A0A1C3YLF5	pp	229533.I1RB92
229533.A0A1C3YLF5	pp	229533.I1RNU6
229533.A0A1C3YLF5	pp	229533.I1RS17
229533.A0A1C3YLF5	pp	229533.Q4IJ56
229533.A0A1C3YLF5	pp	229533.V6RCG5
229533.A0A1C3YLF5	pp	229533.I1RDG0
229533.A0A1C3YLF5	pp	229533.I1RR51
229533.A0A1C3YLF5	pp	229533.I1RSI6
229533.A0A1C3YLF5	pp	229533.I1RN99
229533.A0A1C3YLF5	pp	229533.I1RSC6
229533.A0A1C3YLF5	pp	229533.I1RM96
229533.A0A1C3YLF5	pp	229533.V6RCZ8
229533.A0A1C3YLF5	pp	229533.I1RSS4
229533.A0A1C3YLF5	pp	229533.I1RA48
229533.A0A1C3YLF5	pp	229533.A0A1C3YLS9
229533.A0A1C3YLF5	pp	229533.I1R9V7
229533.A0A1C3YLF5	pp	229533.Q4IEK8
229533.A0A1C3YLF5	pp	229533.I1S1X9
229533.A0A1C3YLF5	pp	229533.Q4IBS2
229533.A0A1C3YLF5	pp	229533.I1RSI0
229533.A0A1C3YLF5	pp	229533.I1RE00
229533.A0A1C3YLF5	pp	229533.I1RC33
229533.A0A1C3YLF5	pp	229533.I1S419
229533.A0A1C3YLF5	pp	229533.I1RG56
229533.A0A1C3YLF5	pp	229533.I1SA33
229533.A0A1C3YLF5	pp	229533.I1RFJ9
229533.A0A1C3YLF5	pp	229533.I1RMN6
229533.A0A1C3YLF5	pp	229533.I1RPY1
229533.A0A1C3YLF5	pp	229533.I1RF19
229533.A0A1C3YLF5	pp	229533.V6RIV9
229533.A0A1C3YLF5	pp	229533.I1RZE5
229533.A0A1C3YLF5	pp	229533.I1RS64
229533.A0A1C3YLF5	pp	229533.V6QUE6
229533.A0A1C3YLF5	pp	229533.I1RW99
229533.A0A1C3YLF5	pp	229533.V6R227
229533.A0A1C3YLF5	pp	229533.I1RRR7
229533.A0A1C3YLF5	pp	229533.V6RGN5
229533.A0A1C3YLF5	pp	229533.I1RZF6
229533.A0A1C3YLF5	pp	229533.I1S5B0
229533.A0A1C3YLF5	pp	229533.I1S0J1
229533.A0A1C3YLF5	pp	229533.I1RC27
229533.A0A1C3YLF5	pp	229533.I1RC72
229533.A0A1C3YLF5	pp	229533.I1SA32
229533.A0A1C3YLF5	pp	229533.I1RE01
229533.I1S6P5	pp	229533.V6RN31
229533.I1S6P5	pp	229533.V6RV57
229533.I1S6P5	pp	229533.I1S8F8
229533.I1S6P5	pp	229533.V6QV31
229533.I1S6P5	pp	229533.V6RUB1
229533.I1S6P5	pp	229533.V6QWD8
229533.I1S6P5	pp	229533.V6RRM0
229533.I1S6P5	pp	229533.V6RLM7
229533.I1S6P5	pp	229533.I1SAE8
229533.I1RNT2	pp	229533.I1S214
229533.I1RNT2	pp	229533.I1RQC5
229533.I1RNT2	pp	229533.I1RY40
229533.I1RNT2	pp	229533.Q4HYQ4
229533.I1RNT2	pp	229533.Q4IPN9
229533.I1RNT2	pp	229533.I1RS94
229533.I1RNT2	pp	229533.I1RYT7
229533.I1RNT2	pp	229533.I1S2F3
229533.I1RNT2	pp	229533.I1RSI4
229533.I1RNT2	pp	229533.V6R3J1
229533.I1RNT2	pp	229533.Q4IPB3
229533.I1RNT2	pp	229533.I1S246
229533.I1RNT2	pp	229533.I1S2A8
229533.I1RNT2	pp	229533.Q4IBK5
229533.I1RNT2	pp	229533.I1RXF2
229533.I1RNT2	pp	229533.Q4I283
229533.I1RNT2	pp	229533.Q4I5R9
229533.I1RNT2	pp	229533.I1RT17
229533.I1RNT2	pp	229533.Q4IPH4
229533.I1RNT2	pp	229533.I1RZT1
229533.I1RNT2	pp	229533.Q4IPB8
229533.I1RNT2	pp	229533.I1RQQ5
229533.I1RNT2	pp	229533.V6REZ4
229533.I1RNT2	pp	229533.I1RZV9
229533.I1RNT2	pp	229533.I1RTE5
229533.I1RNT2	pp	229533.I1RYJ9
229533.I1RNT2	pp	229533.I1RT35
229533.I1RNT2	pp	229533.I1S5B5
229533.I1RNT2	pp	229533.I1S0P4
229533.I1RNT2	pp	229533.Q4I1Y1
229533.I1RNT2	pp	229533.Q4I7X1
229533.I1RNT2	pp	229533.Q4IAA0
229533.I1RNT2	pp	229533.Q4HXF6
229533.I1RNT2	pp	229533.I1RW16
229533.I1RNT2	pp	229533.I1RSP1
229533.I1RNT2	pp	229533.Q4IE79
229533.I1RNT2	pp	229533.I1RQ49
229533.I1RNT2	pp	229533.I1RYL5
229533.I1RNT2	pp	229533.I1RYJ8
229533.I1RNT2	pp	229533.I1S044
229533.I1RQX6	pp	229533.I1RS41
229533.I1RQX6	pp	229533.I1S7S9
229533.I1REX2	pp	229533.I1RQR3
229533.I1REX2	pp	229533.I1RSD4
229533.I1REX2	pp	229533.I1RK96
229533.I1REX2	pp	229533.I1S9L6
229533.I1REX2	pp	229533.I1RX81
229533.I1REX2	pp	229533.V6RY33
229533.I1REX2	pp	229533.I1RL04
229533.I1REX2	pp	229533.I1RZZ1
229533.I1REX2	pp	229533.I1S7S4
229533.I1REX2	pp	229533.I1RG90
229533.I1REX2	pp	229533.Q4IPH4
229533.I1REX2	pp	229533.I1RWX8
229533.I1REX2	pp	229533.I1RMV5
229533.I1REX2	pp	229533.I1RFG0
229533.I1REX2	pp	229533.I1RYB1
229533.I1REX2	pp	229533.I1RSA4
229533.I1REX2	pp	229533.Q4IJH1
229533.I1REX2	pp	229533.I1S5S2
229533.I1REX2	pp	229533.I1S0B1
229533.I1REX2	pp	229533.Q4IF76
229533.I1REX2	pp	229533.I1RSA8
229533.I1REX2	pp	229533.V6RIS2
229533.I1REX2	pp	229533.I1RS83
229533.I1REX2	pp	229533.I1RMW7
229533.I1REX2	pp	229533.I1RK92
229533.I1REX2	pp	229533.I1RYI9
229533.I1REX2	pp	229533.I1RQP8
229533.I1REX2	pp	229533.I1RG17
229533.I1REX2	pp	229533.I1RPA0
229533.I1REX2	pp	229533.I1S9L5
229533.I1REX2	pp	229533.I1S4M5
229533.I1REX2	pp	229533.I1RT47
229533.I1REX2	pp	229533.I1RQD8
229533.I1REX2	pp	229533.I1RZ11
229533.I1REX2	pp	229533.I1RN09
229533.I1S6P6	pp	229533.V6R9L8
229533.I1S6P6	pp	229533.V6RZD4
229533.I1S6P6	pp	229533.I1S8H9
229533.I1S6P6	pp	229533.V6QVH2
229533.I1S6P6	pp	229533.V6R3V4
229533.I1S6P6	pp	229533.V6RF62
229533.I1S3L0	pp	229533.I1S6L6
229533.I1RFA9	pp	229533.I1RJA2
229533.I1RFA9	pp	229533.I1RLN6
229533.I1RFA9	pp	229533.I1RI16
229533.I1RFA9	pp	229533.I1S1Q6
229533.I1RFA9	pp	229533.I1RII8
229533.A0A098D2W6	pp	229533.I1RY40
229533.A0A098D2W6	pp	229533.I1RS94
229533.A0A098D2W6	pp	229533.I1RFG0
229533.A0A098D2W6	pp	229533.I1S2F3
229533.A0A098D2W6	pp	229533.I1S214
229533.A0A098D2W6	pp	229533.A0A1C3YI39
229533.A0A098D2W6	pp	229533.Q4IPN9
229533.A0A098D2W6	pp	229533.I1RMY3
229533.A0A098D2W6	pp	229533.I1RYT7
229533.A0A098D2W6	pp	229533.A0A098DU58
229533.A0A098D2W6	pp	229533.I1RJS4
229533.A0A098D2W6	pp	229533.I1S246
229533.A0A098D2W6	pp	229533.I1RCU7
229533.A0A098D2W6	pp	229533.I1RC00
229533.A0A098D2W6	pp	229533.I1RIR9
229533.A0A098D2W6	pp	229533.A0A098E365
229533.A0A098D2W6	pp	229533.I1R9X2
229533.A0A098D2W6	pp	229533.A0A1C3YL25
229533.A0A098D2W6	pp	229533.A0A1C3YMK1
229533.A0A098D2W6	pp	229533.A0A1C3YIE7
229533.A0A098D2W6	pp	229533.Q4HY71
229533.A0A098D2W6	pp	229533.A0A1C3YKF4
229533.A0A098D2W6	pp	229533.Q4IF76
229533.A0A098D2W6	pp	229533.I1RNT2
229533.A0A098D2W6	pp	229533.Q4IJH1
229533.A0A098D2W6	pp	229533.A0A1C3YI81
229533.A0A098D2W6	pp	229533.I1RQ49
229533.A0A098D2W6	pp	229533.I1RNB8
229533.A0A098D2W6	pp	229533.Q4IAA0
229533.A0A098D2W6	pp	229533.I1RNG5
229533.A0A098D2W6	pp	229533.A0A1C3YKG7
229533.A0A098D2W6	pp	229533.I1RJS5
229533.A0A098D2W6	pp	229533.V6QUE6
229533.A0A098D2W6	pp	229533.I1RNB7
229533.A0A098D2W6	pp	229533.I1S2A8
229533.A0A098D2W6	pp	229533.I1RZV9
229533.A0A098D2W6	pp	229533.I1RT35
229533.A0A098D2W6	pp	229533.I1RCK4
229533.A0A098D2W6	pp	229533.I1RYJ8
229533.A0A098D2W6	pp	229533.I1RZT1
229533.A0A098D2W6	pp	229533.A0A1C3YK58
229533.A0A098D2W6	pp	229533.Q4I7X1
229533.A0A098D2W6	pp	229533.I1S0P4
229533.A0A098D2W6	pp	229533.I1RBZ8
229533.A0A098D2W6	pp	229533.I1RDY1
229533.A0A098D2W6	pp	229533.A0A1C3YKJ3
229533.A0A098D2W6	pp	229533.I1RTE5
229533.A0A098D2W6	pp	229533.A0A0E0S9G3
229533.A0A098D2W6	pp	229533.I1RNE4
229533.A0A098D2W6	pp	229533.I1RYJ9
229533.A0A098D2W6	pp	229533.V6REZ4
229533.A0A098D2W6	pp	229533.I1RYL5
229533.A0A098D2W6	pp	229533.I1S5B5
229533.A0A098D2W6	pp	229533.I1RAN0
229533.I1RF60	pp	229533.I1RF63
229533.I1RF60	pp	229533.I1RF62
229533.I1RF60	pp	229533.I1RF61
229533.I1RF60	pp	229533.I1RWI5
229533.I1RF60	pp	229533.I1RQ29
229533.I1RF60	pp	229533.V6RN69
229533.I1RII8	pp	229533.I1RLN6
229533.I1RII8	pp	229533.I1RIJ2
229533.I1RII8	pp	229533.I1S3T9
229533.I1RII8	pp	229533.I1S1Q6
229533.I1RXJ2	pp	229533.I1RXN6
229533.I1S2C1	pp	229533.I1S7X9
229533.I1S2C1	pp	229533.I1S8A6
229533.I1S2C1	pp	229533.V6RVG3
229533.I1S2C1	pp	229533.I1S439
229533.I1S2C1	pp	229533.V6RR76
229533.I1S2C1	pp	229533.V6RLH0
229533.I1R9X2	pp	229533.Q4IN00
229533.I1R9X2	pp	229533.I1RYW3
229533.I1R9X2	pp	229533.I1RPS0
229533.I1R9X2	pp	229533.I1REF5
229533.I1R9X2	pp	229533.I1RJZ7
229533.I1R9X2	pp	229533.I1RCD4
229533.I1R9X2	pp	229533.Q4HZB8
229533.I1R9X2	pp	229533.I1RAU7
229533.I1R9X2	pp	229533.I1RTG9
229533.I1R9X2	pp	229533.Q4HZ68
229533.I1R9X2	pp	229533.I1RWD3
229533.I1R9X2	pp	229533.Q4I7K4
229533.I1R9X2	pp	229533.I1RS20
229533.I1R9X2	pp	229533.I1RM82
229533.I1R9X2	pp	229533.I1RAS2
229533.I1R9X2	pp	229533.I1RNB8
229533.I1R9X2	pp	229533.I1RJS4
229533.I1R9X2	pp	229533.I1S855
229533.I1R9X2	pp	229533.I1RN48
229533.I1R9X2	pp	229533.I1RJS5
229533.I1R9X2	pp	229533.I1RCM3
229533.I1R9X2	pp	229533.I1RQ49
229533.I1R9X2	pp	229533.I1S2A8
229533.I1R9X2	pp	229533.I1S289
229533.I1R9X2	pp	229533.I1RC72
229533.I1R9X2	pp	229533.I1RFT6
229533.I1R9X2	pp	229533.I1RN63
229533.I1R9X2	pp	229533.Q4HW67
229533.I1R9X2	pp	229533.I1RZS7
229533.I1R9X2	pp	229533.I1RWI5
229533.I1R9X2	pp	229533.I1RP27
229533.I1R9X2	pp	229533.Q4HZ42
229533.I1R9X2	pp	229533.I1S0N4
229533.I1R9X2	pp	229533.I1RCI8
229533.I1R9X2	pp	229533.I1S0L8
229533.I1R9X2	pp	229533.I1RE87
229533.I1R9X2	pp	229533.I1RMY3
229533.I1R9X2	pp	229533.I1RRV1
229533.I1R9X2	pp	229533.I1RN67
229533.I1R9X2	pp	229533.V6REE9
229533.I1R9X2	pp	229533.I1RB53
229533.I1R9X2	pp	229533.Q4IAS1
229533.I1R9X2	pp	229533.I1RSV2
229533.I1R9X2	pp	229533.I1RK70
229533.I1R9X2	pp	229533.I1RWD7
229533.I1R9X2	pp	229533.Q4IEK8
229533.I1R9X2	pp	229533.I1RXX1
229533.I1R9X2	pp	229533.I1RZM1
229533.I1R9X2	pp	229533.I1S9U2
229533.I1R9X2	pp	229533.I1RPA7
229533.I1R9X2	pp	229533.I1RT35
229533.I1R9X2	pp	229533.I1S0P4
229533.I1R9X2	pp	229533.I1RFQ7
229533.I1R9X2	pp	229533.I1RN72
229533.I1R9X2	pp	229533.I1RNE7
229533.I1R9X2	pp	229533.Q4HVW2
229533.I1R9X2	pp	229533.Q4IAA0
229533.I1R9X2	pp	229533.I1RQ81
229533.I1R9X2	pp	229533.I1RNI4
229533.I1R9X2	pp	229533.Q4IBS2
229533.I1R9X2	pp	229533.I1RRU9
229533.I1R9X2	pp	229533.I1S6F0
229533.I1R9X2	pp	229533.I1RMC0
229533.I1R9X2	pp	229533.I1RN58
229533.I1R9X2	pp	229533.I1RY40
229533.I1R9X2	pp	229533.I1RN61
229533.I1R9X2	pp	229533.Q4IPX8
229533.I1R9X2	pp	229533.I1RAV4
229533.I1R9X2	pp	229533.I1RW71
229533.I1R9X2	pp	229533.I1RME6
229533.I1R9X2	pp	229533.I1S246
229533.I1R9X2	pp	229533.I1RKF8
229533.I1R9X2	pp	229533.I1S0R7
229533.I1R9X2	pp	229533.I1RXU7
229533.I1R9X2	pp	229533.Q4INZ9
229533.I1R9X2	pp	229533.I1S854
229533.I1RD80	pp	229533.V6R1K4
229533.I1RD80	pp	229533.I1S1P8
229533.I1RD80	pp	229533.I1RNH4
229533.I1RD80	pp	229533.I1RPQ2
229533.I1RD80	pp	229533.I1S4S5
229533.I1RD80	pp	229533.I1RZF7
229533.I1RD80	pp	229533.I1RZH8
229533.I1RD80	pp	229533.I1RDJ4
229533.I1RD80	pp	229533.I1RZY1
229533.I1RD80	pp	229533.I1RRM1
229533.I1RD80	pp	229533.V6R0W1
229533.I1RD80	pp	229533.V6QU99
229533.I1RD80	pp	229533.I1S084
229533.I1RD80	pp	229533.V6R3V4
229533.I1RD80	pp	229533.I1RKB5
229533.I1RD80	pp	229533.I1RZ20
229533.I1RD80	pp	229533.I1RUM7
229533.I1RD80	pp	229533.I1RMD3
229533.I1RD80	pp	229533.V6R2Z2
229533.I1RD80	pp	229533.V6RAM6
229533.I1RD80	pp	229533.I1RZA7
229533.I1RD80	pp	229533.I1RXX0
229533.I1RD80	pp	229533.I1RYI6
229533.I1RD80	pp	229533.I1SAE8
229533.I1RD80	pp	229533.I1S273
229533.I1RD80	pp	229533.V6RUB1
229533.I1RD80	pp	229533.I1RQX9
229533.I1RD80	pp	229533.I1S3K8
229533.I1RD80	pp	229533.V6RIE5
229533.I1RD80	pp	229533.I1RJT5
229533.I1RD80	pp	229533.I1S4D0
229533.I1RD80	pp	229533.I1S0A0
229533.I1RD80	pp	229533.I1SAI4
229533.I1RD80	pp	229533.I1RK03
229533.I1RD80	pp	229533.I1RZ78
229533.I1RD80	pp	229533.I1S5S8
229533.I1RD80	pp	229533.I1RVR2
229533.I1RD80	pp	229533.I1S024
229533.I1RD80	pp	229533.V6RF62
229533.I1RD80	pp	229533.V6RY56
229533.I1RD80	pp	229533.I1S0H5
229533.I1RD80	pp	229533.I1RGU7
229533.I1RD80	pp	229533.V6R5D2
229533.I1RD80	pp	229533.I1S6P5
229533.I1RD80	pp	229533.I1RZT0
229533.I1RD80	pp	229533.I1RDJ7
229533.I1RD80	pp	229533.I1RPS2
229533.I1RD80	pp	229533.I1RGV6
229533.I1RD80	pp	229533.I1RX43
229533.I1RD80	pp	229533.I1RV23
229533.I1RD80	pp	229533.V6RM02
229533.I1RD80	pp	229533.I1S9U6
229533.I1RD80	pp	229533.I1RVF8
229533.I1RD80	pp	229533.I1RLT3
229533.I1RD80	pp	229533.V6QUV7
229533.I1RD80	pp	229533.V6R756
229533.I1RD80	pp	229533.I1S444
229533.I1RTZ1	pp	229533.I1RWM4
229533.I1RJS4	pp	229533.I1RPG2
229533.I1RJS4	pp	229533.I1RQ49
229533.I1RJS4	pp	229533.I1RNE4
229533.I1RJS4	pp	229533.V6REZ4
229533.I1RJS4	pp	229533.I1RSL8
229533.I1RJS4	pp	229533.I1RXT9
229533.I1RJS4	pp	229533.I1RND7
229533.I1RJS4	pp	229533.I1RNB8
229533.I1RJS4	pp	229533.I1RUP8
229533.I1RJS4	pp	229533.I1RZT1
229533.I1RJS4	pp	229533.I1S471
229533.I1RJS4	pp	229533.I1SAN0
229533.I1RJS4	pp	229533.Q4IN63
229533.I1RJS4	pp	229533.I1S2A8
229533.I1RJS4	pp	229533.I1RZV9
229533.I1RJS4	pp	229533.I1RRE0
229533.I1RJS4	pp	229533.I1RMF2
229533.I1RJS4	pp	229533.I1S1Y5
229533.I1RJS4	pp	229533.I1RZ27
229533.I1RJS4	pp	229533.I1RWC6
229533.I1RJS4	pp	229533.I1RKK6
229533.I1RJS4	pp	229533.I1RVA7
229533.I1RJS4	pp	229533.I1RS94
229533.I1RJS4	pp	229533.I1S2B6
229533.I1RJS4	pp	229533.I1RYT7
229533.I1RJS4	pp	229533.I1RSP1
229533.I1RJS4	pp	229533.I1RMY3
229533.I1RJS4	pp	229533.I1RT35
229533.I1RJS4	pp	229533.I1RZK3
229533.I1RJS4	pp	229533.I1RY59
229533.I1RJS4	pp	229533.V6R3J1
229533.I1RJS4	pp	229533.I1RNH7
229533.I1RJS4	pp	229533.I1SAM5
229533.I1RJS4	pp	229533.I1RTE5
229533.I1RJS4	pp	229533.I1S0P4
229533.I1RJS4	pp	229533.I1RW24
229533.I1RJS4	pp	229533.I1RJZ6
229533.I1RJS4	pp	229533.Q4I7X1
229533.I1RJS4	pp	229533.Q4IAA0
229533.I1RJS4	pp	229533.I1RYJ8
229533.I1RJS4	pp	229533.I1RQH7
229533.I1RJS4	pp	229533.I1RNT2
229533.I1RJS4	pp	229533.I1RQF7
229533.I1RJS4	pp	229533.I1RY40
229533.I1RJS4	pp	229533.I1RTF4
229533.I1RJS4	pp	229533.I1S2F3
229533.I1RJS4	pp	229533.I1RLU5
229533.I1RJS4	pp	229533.I1S246
229533.I1RJS4	pp	229533.I1RKK4
229533.I1RJS4	pp	229533.I1RQ80
229533.I1RJG6	pp	229533.I1S1C6
229533.I1RJG6	pp	229533.I1S7M3
229533.I1RJG6	pp	229533.I1S056
229533.I1RJG6	pp	229533.I1RX47
229533.I1RJG6	pp	229533.I1RN59
229533.I1RJG6	pp	229533.I1RXF2
229533.I1RJG6	pp	229533.I1S7M2
229533.I1RJG6	pp	229533.I1RSA4
229533.I1RJG6	pp	229533.I1RK90
229533.I1RJG6	pp	229533.I1RQC5
229533.I1RJG6	pp	229533.I1RYW3
229533.I1RJG6	pp	229533.I1RND5
229533.I1RJG6	pp	229533.V6QXG1
229533.I1RJG6	pp	229533.I1S0B1
229533.I1RJG6	pp	229533.Q4I1Y1
229533.I1RJG6	pp	229533.I1S2Y5
229533.I1RJG6	pp	229533.I1RMV5
229533.I1RJG6	pp	229533.I1RS28
229533.I1RJG6	pp	229533.I1RPY4
229533.I1RJG6	pp	229533.I1RPY5
229533.I1RJG6	pp	229533.Q4IBK5
229533.I1RJG6	pp	229533.I1RZG7
229533.I1RJG6	pp	229533.Q4IPB3
229533.I1RJG6	pp	229533.I1RZQ5
229533.I1RJG6	pp	229533.I1RRL0
229533.I1RJG6	pp	229533.I1RK92
229533.I1RJG6	pp	229533.I1S4M5
229533.I1RJG6	pp	229533.I1S1X9
229533.I1RJG6	pp	229533.I1RX24
229533.A0A098DS16	pp	229533.I1S7X9
229533.A0A098DS16	pp	229533.I1S2C1
229533.A0A098DS16	pp	229533.I1RYH6
229533.A0A1C3YHU3	pp	229533.V6R2Z2
229533.A0A1C3YHU3	pp	229533.I1S299
229533.A0A1C3YHU3	pp	229533.I1S4F4
229533.A0A1C3YHU3	pp	229533.I1RFB0
229533.A0A1C3YHU3	pp	229533.I1RZ38
229533.A0A1C3YHU3	pp	229533.I1RKB2
229533.A0A1C3YHU3	pp	229533.I1RMJ3
229533.A0A1C3YHU3	pp	229533.I1S7X9
229533.A0A1C3YHU3	pp	229533.I1RNF4
229533.A0A1C3YHU3	pp	229533.I1RN88
229533.A0A1C3YHU3	pp	229533.I1RL81
229533.A0A1C3YHU3	pp	229533.I1RY62
229533.A0A1C3YHU3	pp	229533.I1RC31
229533.A0A1C3YHU3	pp	229533.I1S0A5
229533.A0A1C3YHU3	pp	229533.A0A1C3YMQ5
229533.A0A1C3YHU3	pp	229533.I1RK55
229533.A0A1C3YHU3	pp	229533.I1RGC3
229533.A0A1C3YHU3	pp	229533.I1RA52
229533.A0A1C3YHU3	pp	229533.V6R5D2
229533.A0A1C3YHU3	pp	229533.A0A1C3YJ56
229533.A0A1C3YHU3	pp	229533.I1RF24
229533.A0A1C3YHU3	pp	229533.A0A1C3YLE2
229533.A0A1C3YHU3	pp	229533.I1RVR2
229533.A0A1C3YHU3	pp	229533.V6RUY9
229533.A0A1C3YHU3	pp	229533.I1RBF3
229533.A0A1C3YHU3	pp	229533.I1RUR8
229533.A0A1C3YHU3	pp	229533.I1RBY9
229533.A0A1C3YHU3	pp	229533.I1S968
229533.A0A1C3YHU3	pp	229533.I1RSK5
229533.A0A1C3YHU3	pp	229533.I1RHJ0
229533.A0A1C3YHU3	pp	229533.I1RH91
229533.A0A1C3YHU3	pp	229533.A0A1C3YI20
229533.A0A1C3YHU3	pp	229533.V6RM02
229533.A0A1C3YHU3	pp	229533.I1RMT6
229533.A0A1C3YHU3	pp	229533.I1S3T7
229533.A0A1C3YHU3	pp	229533.A0A1C3YKB7
229533.A0A1C3YHU3	pp	229533.I1S8R2
229533.A0A1C3YHU3	pp	229533.I1RE52
229533.A0A1C3YHU3	pp	229533.I1RWF5
229533.A0A1C3YHU3	pp	229533.I1RYA0
229533.A0A1C3YHU3	pp	229533.I1RSS7
229533.A0A1C3YHU3	pp	229533.I1RXY7
229533.A0A1C3YHU3	pp	229533.I1RGX1
229533.A0A1C3YHU3	pp	229533.I1S210
229533.A0A1C3YHU3	pp	229533.I1RMK7
229533.A0A1C3YHU3	pp	229533.I1RQ72
229533.A0A1C3YHU3	pp	229533.A0A1C3YM29
229533.A0A1C3YHU3	pp	229533.I1RQP2
229533.A0A1C3YHU3	pp	229533.I1RYC8
229533.A0A1C3YHU3	pp	229533.I1RMH2
229533.A0A1C3YHU3	pp	229533.I1RN84
229533.A0A1C3YHU3	pp	229533.I1S8R4
229533.A0A1C3YHU3	pp	229533.I1RMF1
229533.A0A1C3YHU3	pp	229533.I1RW54
229533.A0A1C3YHU3	pp	229533.I1S2C4
229533.A0A1C3YHU3	pp	229533.I1SAI4
229533.A0A1C3YHU3	pp	229533.I1RNV4
229533.A0A1C3YHU3	pp	229533.I1RNM7
229533.A0A1C3YHU3	pp	229533.I1RKZ7
229533.A0A1C3YHU3	pp	229533.V6R756
229533.A0A1C3YHU3	pp	229533.A0A1C3YK33
229533.A0A1C3YHU3	pp	229533.V6RRM0
229533.A0A1C3YHU3	pp	229533.I1RN81
229533.A0A1C3YHU3	pp	229533.I1RYP5
229533.A0A1C3YHU3	pp	229533.I1S2H3
229533.A0A1C3YHU3	pp	229533.I1RF85
229533.A0A1C3YHU3	pp	229533.I1RPA6
229533.A0A1C3YHU3	pp	229533.I1S0V7
229533.A0A1C3YHU3	pp	229533.A0A1C3YMK0
229533.A0A1C3YHU3	pp	229533.I1S256
229533.A0A1C3YHU3	pp	229533.I1RYH6
229533.A0A1C3YHU3	pp	229533.V6R382
229533.A0A1C3YHU3	pp	229533.I1RDN3
229533.A0A1C3YHU3	pp	229533.A0A1C3YJ04
229533.A0A1C3YHU3	pp	229533.A0A1C3YJV7
229533.A0A1C3YHU3	pp	229533.I1RY21
229533.A0A1C3YHU3	pp	229533.V6R0W1
229533.A0A1C3YHU3	pp	229533.I1RDE6
229533.A0A1C3YHU3	pp	229533.I1R9F2
229533.A0A1C3YHU3	pp	229533.I1S2C1
229533.A0A1C3YHU3	pp	229533.I1RGU3
229533.A0A1C3YHU3	pp	229533.I1RRX5
229533.A0A1C3YHU3	pp	229533.I1S0K0
229533.A0A1C3YHU3	pp	229533.I1RZM4
229533.A0A1C3YHU3	pp	229533.I1RQE8
229533.A0A1C3YHU3	pp	229533.I1RNH4
229533.A0A1C3YHU3	pp	229533.I1RYQ4
229533.A0A1C3YHU3	pp	229533.I1RJN7
229533.A0A1C3YHU3	pp	229533.I1R9B6
229533.A0A1C3YHU3	pp	229533.I1RHT5
229533.A0A1C3YHU3	pp	229533.I1S2W9
229533.A0A1C3YHU3	pp	229533.A0A1C3YIR5
229533.A0A1C3YHU3	pp	229533.I1RCU2
229533.A0A1C3YHU3	pp	229533.I1RQ60
229533.A0A1C3YHU3	pp	229533.I1R9Y4
229533.A0A1C3YHU3	pp	229533.I1S2F7
229533.A0A1C3YHU3	pp	229533.I1RWL3
229533.A0A1C3YHU3	pp	229533.I1RA13
229533.A0A1C3YHU3	pp	229533.I1S3L2
229533.A0A1C3YHU3	pp	229533.I1RFS6
229533.A0A1C3YHU3	pp	229533.I1RC39
229533.A0A1C3YHU3	pp	229533.I1S0K2
229533.A0A1C3YHU3	pp	229533.I1S8C1
229533.A0A1C3YHU3	pp	229533.I1RG33
229533.A0A1C3YHU3	pp	229533.A0A1C3YKZ8
229533.A0A1C3YHU3	pp	229533.A0A1C3YLC2
229533.A0A1C3YHU3	pp	229533.I1RUY4
229533.A0A1C3YHU3	pp	229533.I1RXS0
229533.A0A1C3YHU3	pp	229533.A0A1C3YLI1
229533.A0A1C3YHU3	pp	229533.V6RR76
229533.A0A1C3YHU3	pp	229533.I1RJY7
229533.A0A1C3YHU3	pp	229533.V6RAM6
229533.A0A1C3YHU3	pp	229533.A0A1C3YIP2
229533.A0A1C3YHU3	pp	229533.I1RIM7
229533.A0A1C3YHU3	pp	229533.I1RXZ4
229533.A0A1C3YHU3	pp	229533.A0A1C3YKR5
229533.A0A1C3YHU3	pp	229533.A0A1C3YLB3
229533.A0A1C3YHU3	pp	229533.V6RK96
229533.A0A1C3YHU3	pp	229533.I1RAQ4
229533.A0A1C3YHU3	pp	229533.A0A1C3YL54
229533.A0A1C3YHU3	pp	229533.V6QU99
229533.A0A1C3YHU3	pp	229533.I1RJT5
229533.A0A1C3YHU3	pp	229533.I1S0V6
229533.A0A1C3YHU3	pp	229533.I1RA90
229533.A0A1C3YHU3	pp	229533.I1RRM1
229533.A0A1C3YHU3	pp	229533.I1RDQ2
229533.A0A1C3YHU3	pp	229533.I1RDV8
229533.A0A1C3YHU3	pp	229533.A0A1C3YLP6
229533.A0A1C3YHU3	pp	229533.I1S8F8
229533.A0A1C3YHU3	pp	229533.A0A1C3YKY6
229533.A0A1C3YHU3	pp	229533.A0A1C3YKX1
229533.A0A1C3YHU3	pp	229533.I1RY12
229533.A0A1C3YHU3	pp	229533.I1RC48
229533.A0A1C3YHU3	pp	229533.I1RPR1
229533.A0A1C3YHU3	pp	229533.V6RAN2
229533.A0A1C3YHU3	pp	229533.A0A1C3YIJ9
229533.A0A1C3YHU3	pp	229533.I1RW55
229533.A0A1C3YHU3	pp	229533.I1RXE6
229533.A0A1C3YHU3	pp	229533.I1RAG3
229533.A0A1C3YHU3	pp	229533.I1RHZ5
229533.A0A1C3YHU3	pp	229533.I1REE2
229533.A0A1C3YHU3	pp	229533.I1RST9
229533.I1RCU7	pp	229533.I1RYJ8
229533.I1RCU7	pp	229533.Q4I7X1
229533.I1RCU7	pp	229533.I1RGC2
229533.I1RCU7	pp	229533.I1S044
229533.I1RCU7	pp	229533.I1RDY5
229533.I1RCU7	pp	229533.I1S471
229533.I1RCU7	pp	229533.I1RNB8
229533.I1RCU7	pp	229533.I1RQ49
229533.I1RCU7	pp	229533.I1S0P4
229533.I1RCU7	pp	229533.I1RW16
229533.I1RCU7	pp	229533.Q4IAA0
229533.I1RCU7	pp	229533.I1RT35
229533.I1RCU7	pp	229533.Q4I283
229533.I1RCU7	pp	229533.I1RTE5
229533.I1RCU7	pp	229533.I1RQ21
229533.I1RCU7	pp	229533.I1RZK4
229533.I1RCU7	pp	229533.I1RNE4
229533.I1RCU7	pp	229533.Q4IE79
229533.I1RCU7	pp	229533.I1RSI1
229533.I1RCU7	pp	229533.I1RDY1
229533.I1RCU7	pp	229533.I1RQQ5
229533.I1RCU7	pp	229533.Q4IPB8
229533.I1RCU7	pp	229533.I1RNG5
229533.I1RCU7	pp	229533.I1RYL5
229533.I1RCU7	pp	229533.I1S0X1
229533.I1RCU7	pp	229533.I1RSC0
229533.I1RCU7	pp	229533.Q4I5R9
229533.I1RCU7	pp	229533.Q4HXF6
229533.I1RCU7	pp	229533.I1RDG0
229533.I1RCU7	pp	229533.I1RVA7
229533.I1RCU7	pp	229533.I1RG90
229533.I1RCU7	pp	229533.Q4I1Y1
229533.I1RCU7	pp	229533.I1S5B5
229533.I1RCU7	pp	229533.V6R0U9
229533.I1RCU7	pp	229533.I1RYT7
229533.I1RCU7	pp	229533.I1RJS5
229533.I1RCU7	pp	229533.V6REZ4
229533.I1RCU7	pp	229533.V6R3J1
229533.I1RCU7	pp	229533.Q4IPH4
229533.I1RCU7	pp	229533.I1RIR9
229533.I1RCU7	pp	229533.I1RZV9
229533.I1RCU7	pp	229533.I1S0N7
229533.I1RCU7	pp	229533.I1RIF7
229533.I1RCU7	pp	229533.I1RUE3
229533.I1RCU7	pp	229533.I1S246
229533.I1RCU7	pp	229533.Q4IBK5
229533.I1RCU7	pp	229533.I1RP12
229533.I1RCU7	pp	229533.I1RTY9
229533.I1RCU7	pp	229533.I1S2F3
229533.I1RCU7	pp	229533.I1RZT1
229533.I1RCU7	pp	229533.I1RQP1
229533.I1RCU7	pp	229533.I1RW71
229533.I1RCU7	pp	229533.I1S0K1
229533.I1RCU7	pp	229533.I1RQW1
229533.I1RCU7	pp	229533.Q4I099
229533.I1RCU7	pp	229533.I1RMY3
229533.I1RCU7	pp	229533.I1RY40
229533.I1RCU7	pp	229533.I1RW24
229533.I1RCU7	pp	229533.I1RQK2
229533.I1RCU7	pp	229533.Q4IPB3
229533.I1RCU7	pp	229533.I1RK77
229533.I1RCU7	pp	229533.I1RNT2
229533.I1RCU7	pp	229533.I1RGK3
229533.I1RCU7	pp	229533.I1RS94
229533.I1RCU7	pp	229533.I1S214
229533.I1RCU7	pp	229533.I1RQC5
229533.I1RCU7	pp	229533.I1S2A8
229533.I1RCU7	pp	229533.I1RJS4
229533.I1RCU7	pp	229533.I1RX38
229533.I1RCU7	pp	229533.Q4IPN9
229533.I1RCU7	pp	229533.I1RJZ7
229533.I1RCU7	pp	229533.I1RCU8
229533.I1RCU7	pp	229533.I1RN31
229533.I1RCU7	pp	229533.I1SAH9
229533.I1RX51	pp	229533.I1S0B1
229533.I1RX51	pp	229533.I1RYB1
229533.I1RX51	pp	229533.Q4IB70
229533.I1RX51	pp	229533.Q4IPH4
229533.I1RX51	pp	229533.I1S0Z9
229533.I1RX51	pp	229533.Q4HXF6
229533.I1RX51	pp	229533.I1S1X9
229533.I1RX51	pp	229533.Q4I1Y1
229533.I1RX51	pp	229533.Q4IJH1
229533.I1RX51	pp	229533.Q4IF76
229533.I1RX51	pp	229533.I1S9L6
229533.I1RX51	pp	229533.Q4IPB3
229533.I1RX51	pp	229533.I1RZQ5
229533.I1RX51	pp	229533.I1RX81
229533.I1RX51	pp	229533.Q4IPB8
229533.I1RX51	pp	229533.Q4IRI9
229533.I1RX51	pp	229533.Q4IAA0
229533.I1RX51	pp	229533.I1RZG7
229533.I1RX51	pp	229533.V6QXG1
229533.I1RX51	pp	229533.I1S9L5
229533.I1RX51	pp	229533.Q4I5R9
229533.I1RX51	pp	229533.I1RXF2
229533.I1RX51	pp	229533.I1S7M2
229533.I1RX51	pp	229533.I1S4M5
229533.I1RX51	pp	229533.I1S2Y5
229533.I1RX51	pp	229533.Q4IBK5
229533.I1RX51	pp	229533.I1S7M3
229533.I1RX51	pp	229533.Q4IE79
229533.V6R756	pp	229533.V6RM09
229533.V6R756	pp	229533.V6RPS5
229533.V6R756	pp	229533.V6RY56
229533.V6R756	pp	229533.V6REA4
229533.V6R756	pp	229533.V6RBG5
229533.I1RBD1	pp	229533.I1RI16
229533.I1RBD1	pp	229533.I1S1Q6
229533.I1RBD1	pp	229533.I1RFA9
229533.I1RBD1	pp	229533.I1RII8
229533.I1RBD1	pp	229533.I1RDI8
229533.I1RBD1	pp	229533.I1RJA2
229533.I1RBD1	pp	229533.I1RLN6
229533.I1S246	pp	229533.I1S8V0
229533.I1S246	pp	229533.Q4IRI9
229533.I1S246	pp	229533.Q4IPB8
229533.I1S246	pp	229533.Q4IAA0
229533.I1S246	pp	229533.V6REZ4
229533.I1S246	pp	229533.V6RY33
229533.I1S246	pp	229533.Q4HXF6
229533.I1S246	pp	229533.I1S6F1
229533.I1S246	pp	229533.Q4IJ56
229533.I1S246	pp	229533.V6RIS2
229533.I1S246	pp	229533.Q4IF44
229533.I1S246	pp	229533.Q4I7K4
229533.I1S246	pp	229533.Q4IE79
229533.I1S246	pp	229533.Q4I7X1
229533.I1S246	pp	229533.I1S7M3
229533.I1S246	pp	229533.I1S9M9
229533.I1S246	pp	229533.I1S471
229533.I1S246	pp	229533.Q4IPB3
229533.I1S246	pp	229533.Q4IF76
229533.I1S246	pp	229533.Q4IPN9
229533.I1S246	pp	229533.Q4IB70
229533.I1S246	pp	229533.I1S8U9
229533.I1S246	pp	229533.I1S5Z2
229533.I1S246	pp	229533.Q4I1Y1
229533.I1S246	pp	229533.Q4IR09
229533.I1S246	pp	229533.Q4IBK5
229533.I1S246	pp	229533.I1S5B5
229533.I1S246	pp	229533.Q4IPA4
229533.I1S246	pp	229533.Q4IJH1
229533.I1S246	pp	229533.I1S7M2
229533.I1RVY4	pp	229533.I1RY98
229533.I1RVY4	pp	229533.Q4IN63
229533.I1RVY4	pp	229533.V6RQR4
229533.I1RLT3	pp	229533.V6RY56
229533.I1RLT3	pp	229533.I1S0H5
229533.I1RLT3	pp	229533.I1RZY1
229533.I1RLT3	pp	229533.I1S273
229533.I1RLT3	pp	229533.I1S024
229533.I1RLT3	pp	229533.I1S4D0
229533.I1RLT3	pp	229533.I1RV23
229533.I1RLT3	pp	229533.I1RXX0
229533.I1RLT3	pp	229533.I1RSX2
229533.I1RZP2	pp	229533.Q4IF44
229533.I1RZP2	pp	229533.Q4IPA4
229533.I1RZP2	pp	229533.I1S8U9
229533.I1RZP2	pp	229533.Q4IPN9
229533.I1RZP2	pp	229533.Q4I7X1
229533.I1RZP2	pp	229533.I1S5Z2
229533.I1RZP2	pp	229533.Q4IR09
229533.I1RZP2	pp	229533.Q4IPC8
229533.I1RZP2	pp	229533.I1S8V0
229533.I1RZP2	pp	229533.I1S214
229533.I1R9B8	pp	229533.I1S3K8
229533.I1R9B8	pp	229533.I1SAI4
229533.I1R9B8	pp	229533.V6RAM6
229533.I1R9B8	pp	229533.V6QU99
229533.I1R9B8	pp	229533.I1RNJ7
229533.I1R9B8	pp	229533.I1S084
229533.I1R9B8	pp	229533.I1S1P8
229533.I1R9B8	pp	229533.I1RC39
229533.I1R9B8	pp	229533.I1RCV1
229533.I1R9B8	pp	229533.I1RY96
229533.I1R9B8	pp	229533.I1RYU0
229533.I1R9B8	pp	229533.V6RY56
229533.I1R9B8	pp	229533.I1RTJ7
229533.I1R9B8	pp	229533.V6R0W1
229533.I1R9B8	pp	229533.I1S0T1
229533.I1R9B8	pp	229533.I1S4D0
229533.I1R9B8	pp	229533.I1RJE7
229533.I1R9B8	pp	229533.I1RJK0
229533.I1R9B8	pp	229533.I1RJT5
229533.I1R9B8	pp	229533.I1RVV7
229533.I1R9B8	pp	229533.I1RXH3
229533.I1R9B8	pp	229533.I1RV18
229533.I1R9B8	pp	229533.I1RZT0
229533.I1R9B8	pp	229533.I1S2C4
229533.I1R9B8	pp	229533.V6R756
229533.I1R9B8	pp	229533.I1RXV3
229533.I1R9B8	pp	229533.I1S6P5
229533.I1R9B8	pp	229533.I1RX43
229533.I1R9B8	pp	229533.I1RAR1
229533.I1R9B8	pp	229533.V6R5D2
229533.I1R9B8	pp	229533.I1S6H1
229533.I1R9B8	pp	229533.V6RUB1
229533.I1R9B8	pp	229533.V6R2Z2
229533.I1R9B8	pp	229533.I1RV23
229533.I1R9B8	pp	229533.I1RYY2
229533.I1R9B8	pp	229533.I1RZA7
229533.I1R9B8	pp	229533.I1RTU5
229533.I1R9B8	pp	229533.I1RD80
229533.I1R9B8	pp	229533.I1RHT3
229533.I1R9B8	pp	229533.I1SAJ0
229533.I1R9B8	pp	229533.I1RNG4
229533.I1R9B8	pp	229533.I1RZ20
229533.A0A1C3YLD8	pp	229533.I1RRM5
229533.A0A1C3YLD8	pp	229533.I1RBY4
229533.A0A1C3YLD8	pp	229533.I1S2B8
229533.A0A1C3YLD8	pp	229533.I1RW25
229533.A0A1C3YLD8	pp	229533.I1RJU3
229533.A0A1C3YLD8	pp	229533.I1RBC9
229533.A0A1C3YLD8	pp	229533.I1RR73
229533.A0A1C3YLD8	pp	229533.I1RZZ9
229533.A0A1C3YLD8	pp	229533.I1RPP3
229533.A0A1C3YLD8	pp	229533.I1RSQ7
229533.A0A1C3YLD8	pp	229533.I1RBT1
229533.A0A1C3YLD8	pp	229533.V6QW22
229533.A0A1C3YLD8	pp	229533.I1S0L4
229533.A0A1C3YLD8	pp	229533.I1RNE7
229533.A0A1C3YLD8	pp	229533.I1RWK3
229533.A0A1C3YLD8	pp	229533.I1RD52
229533.A0A1C3YLD8	pp	229533.I1RS17
229533.A0A1C3YLD8	pp	229533.I1RZM8
229533.A0A1C3YLD8	pp	229533.I1S0L3
229533.A0A1C3YLD8	pp	229533.I1RPP4
229533.A0A1C3YLD8	pp	229533.I1RN67
229533.A0A1C3YLD8	pp	229533.I1S504
229533.A0A1C3YLD8	pp	229533.I1RE01
229533.A0A1C3YLD8	pp	229533.I1RIQ1
229533.A0A1C3YLD8	pp	229533.I1RAU5
229533.A0A1C3YLD8	pp	229533.I1RD22
229533.A0A1C3YLD8	pp	229533.I1RVQ0
229533.A0A1C3YLD8	pp	229533.V6RIV9
229533.A0A1C3YLD8	pp	229533.A0A1C3YME6
229533.A0A1C3YLD8	pp	229533.I1RRN5
229533.A0A1C3YLD8	pp	229533.I1RQC9
229533.A0A1C3YLD8	pp	229533.I1RN18
229533.A0A1C3YLD8	pp	229533.I1RB92
229533.A0A1C3YLD8	pp	229533.Q4HZB8
229533.A0A1C3YLD8	pp	229533.I1RT04
229533.A0A1C3YLD8	pp	229533.I1RNQ5
229533.A0A1C3YLD8	pp	229533.I1RBS6
229533.A0A1C3YLD8	pp	229533.I1RZM1
229533.A0A1C3YLD8	pp	229533.I1RFL4
229533.A0A1C3YLD8	pp	229533.V6RTJ8
229533.A0A1C3YLD8	pp	229533.Q4IJK2
229533.A0A1C3YLD8	pp	229533.I1RQE7
229533.A0A1C3YLD8	pp	229533.I1RJV4
229533.A0A1C3YLD8	pp	229533.I1REK8
229533.A0A1C3YLD8	pp	229533.V6RMW6
229533.A0A1C3YLD8	pp	229533.I1RD17
229533.A0A1C3YLD8	pp	229533.I1S503
229533.A0A1C3YLD8	pp	229533.V6RCG5
229533.A0A1C3YLD8	pp	229533.I1RAU7
229533.A0A1C3YLD8	pp	229533.I1RJW6
229533.A0A1C3YLD8	pp	229533.V6R042
229533.A0A1C3YLD8	pp	229533.I1RA70
229533.A0A1C3YLD8	pp	229533.I1RFU8
229533.A0A1C3YLD8	pp	229533.I1RCG4
229533.A0A1C3YLD8	pp	229533.I1RX46
229533.A0A1C3YLD8	pp	229533.I1RQF9
229533.A0A1C3YLD8	pp	229533.I1RTH6
229533.A0A1C3YLD8	pp	229533.I1RSQ3
229533.A0A1C3YLD8	pp	229533.I1RUG3
229533.A0A1C3YLD8	pp	229533.I1RZW8
229533.A0A1C3YLD8	pp	229533.I1RQJ4
229533.A0A1C3YLD8	pp	229533.V6QUW4
229533.A0A1C3YLD8	pp	229533.I1RWN6
229533.A0A1C3YLD8	pp	229533.I1RNC1
229533.A0A1C3YLD8	pp	229533.I1RRY9
229533.A0A1C3YLD8	pp	229533.I1RPM4
229533.A0A1C3YLD8	pp	229533.I1RAW0
229533.A0A1C3YLD8	pp	229533.I1RJV3
229533.A0A098DRZ7	pp	229533.I1RS05
229533.A0A098DRZ7	pp	229533.I1RYT8
229533.A0A098DRZ7	pp	229533.V6RJP8
229533.A0A098DRZ7	pp	229533.I1RS29
229533.A0A098DRZ7	pp	229533.I1RXD9
229533.A0A098DRZ7	pp	229533.I1RA52
229533.A0A098DRZ7	pp	229533.A0A1C3YM56
229533.A0A098DRZ7	pp	229533.I1S5X9
229533.I1RF40	pp	229533.V6R3V4
229533.I1RF40	pp	229533.I1S8H9
229533.I1RF40	pp	229533.I1RN80
229533.I1RF40	pp	229533.I1S7B8
229533.I1RF40	pp	229533.I1RJA8
229533.I1RF40	pp	229533.I1RVX9
229533.I1RF40	pp	229533.V6R9L8
229533.I1RF40	pp	229533.V6QVH2
229533.I1RF40	pp	229533.I1RH67
229533.I1RF40	pp	229533.I1S2H3
229533.I1RF40	pp	229533.I1S4S5
229533.I1RF40	pp	229533.V6RGB5
229533.I1RF40	pp	229533.I1RH36
229533.I1RF40	pp	229533.I1RM26
229533.I1RF40	pp	229533.V6RF62
229533.I1RF40	pp	229533.I1RJC5
229533.I1RF40	pp	229533.I1RF85
229533.I1RF40	pp	229533.I1RMJ3
229533.I1RF40	pp	229533.I1S4F4
229533.I1RF40	pp	229533.I1RNG7
229533.I1RF40	pp	229533.I1S1F3
229533.I1RF40	pp	229533.V6RZD4
229533.A0A098DEG3	pp	229533.I1RC24
229533.A0A098DEG3	pp	229533.A0A1C3YIR8
229533.A0A098DEG3	pp	229533.I1RZP2
229533.A0A098DEG3	pp	229533.A0A1C3YI62
229533.A0A098DEG3	pp	229533.I1RE45
229533.A0A098DEG3	pp	229533.I1S0N7
229533.A0A098DEG3	pp	229533.I1RS03
229533.A0A098DEG3	pp	229533.I1RCS2
229533.A0A098DEG3	pp	229533.I1RXF2
229533.A0A098DEG3	pp	229533.A0A1C3YJW7
229533.A0A098DEG3	pp	229533.I1RG90
229533.A0A098DEG3	pp	229533.I1RQK2
229533.A0A098DEG3	pp	229533.Q4IF44
229533.A0A098DEG3	pp	229533.A0A1C3YNC3
229533.A0A098DEG3	pp	229533.Q4IPA4
229533.A0A098DEG3	pp	229533.I1S214
229533.A0A098DEG3	pp	229533.I1S0B1
229533.A0A098DEG3	pp	229533.I1RX47
229533.A0A098DEG3	pp	229533.V6RIS2
229533.A0A098DEG3	pp	229533.I1RBV3
229533.A0A098DEG3	pp	229533.Q4IPC8
229533.A0A098DEG3	pp	229533.I1RK79
229533.A0A098DEG3	pp	229533.Q4IR09
229533.A0A098DEG3	pp	229533.I1S2E8
229533.A0A098DEG3	pp	229533.I1RCL4
229533.A0A098DEG3	pp	229533.I1RRG3
229533.A0A098DEG3	pp	229533.I1RNB8
229533.A0A098DEG3	pp	229533.I1S0B6
229533.A0A098DEG3	pp	229533.I1RZE1
229533.A0A098DEG3	pp	229533.A0A1C3YI81
229533.A0A098DEG3	pp	229533.I1RRW3
229533.A0A098DEG3	pp	229533.Q4IPN9
229533.A0A098DEG3	pp	229533.I1RLU5
229533.A0A098DEG3	pp	229533.I1RZB5
229533.A0A098DEG3	pp	229533.I1RSD4
229533.A0A098DEG3	pp	229533.I1RBH8
229533.A0A098DEG3	pp	229533.I1RZG7
229533.A0A098DEG3	pp	229533.I1RSA4
229533.A0A098DEG3	pp	229533.I1RCQ6
229533.A0A098DEG3	pp	229533.A0A1C3YM64
229533.A0A098DEG3	pp	229533.I1RB50
229533.A0A098DEG3	pp	229533.I1RJL2
229533.A0A098DEG3	pp	229533.I1RA36
229533.A0A098DEG3	pp	229533.A0A1C3YJV9
229533.A0A098DEG3	pp	229533.I1S7M2
229533.A0A098DEG3	pp	229533.I1S5Z2
229533.A0A098DEG3	pp	229533.A0A1C3YII4
229533.A0A098DEG3	pp	229533.I1RZZ1
229533.A0A098DEG3	pp	229533.I1RN49
229533.A0A098DEG3	pp	229533.A0A0E0RTC6
229533.A0A098DEG3	pp	229533.A0A1C3YL25
229533.A0A098DEG3	pp	229533.I1RPY7
229533.A0A098DEG3	pp	229533.I1S246
229533.A0A098DEG3	pp	229533.Q4I7X1
229533.A0A098DEG3	pp	229533.V6QUE6
229533.A0A098DEG3	pp	229533.A0A1C3YI23
229533.A0A098DEG3	pp	229533.I1S7M3
229533.A0A098DEG3	pp	229533.I1RQD8
229533.A0A098DEG3	pp	229533.I1RN28
229533.A0A098DEG3	pp	229533.I1RRT0
229533.A0A098DEG3	pp	229533.I1RT35
229533.A0A098DEG3	pp	229533.A0A098DMM9
229533.A0A098DEG3	pp	229533.A0A098E4T8
229533.I1RPY5	pp	229533.I1RQP8
229533.I1RPY5	pp	229533.I1S0Z9
229533.I1RPY5	pp	229533.Q4I1Y1
229533.I1RPY5	pp	229533.Q4IPH4
229533.I1RPY5	pp	229533.I1RST1
229533.I1RPY5	pp	229533.I1S0B1
229533.I1RPY5	pp	229533.I1RZG7
229533.I1RPY5	pp	229533.I1RZQ5
229533.I1RPY5	pp	229533.I1RU69
229533.I1RPY5	pp	229533.Q4IPB3
229533.I1RPY5	pp	229533.I1RQR3
229533.I1RPY5	pp	229533.Q4HXF6
229533.I1RPY5	pp	229533.I1RX24
229533.I1RPY5	pp	229533.I1S1X9
229533.I1RPY5	pp	229533.I1RT47
229533.I1RPY5	pp	229533.I1RT17
229533.I1RPY5	pp	229533.I1RX81
229533.I1RPY5	pp	229533.I1RQD8
229533.I1RPY5	pp	229533.Q4I5R9
229533.I1RPY5	pp	229533.I1RYI9
229533.I1RPY5	pp	229533.I1RXF2
229533.I1RPY5	pp	229533.I1RZ11
229533.I1RPY5	pp	229533.I1S1C6
229533.I1RPY5	pp	229533.I1S471
229533.I1RPY5	pp	229533.I1S7M2
229533.I1RPY5	pp	229533.Q4IE79
229533.I1RPY5	pp	229533.I1RSA8
229533.I1RPY5	pp	229533.Q4IPB8
229533.I1RPY5	pp	229533.I1S9L6
229533.I1RPY5	pp	229533.I1RQC5
229533.I1RPY5	pp	229533.I1RX47
229533.I1RPY5	pp	229533.I1RRL0
229533.I1RPY5	pp	229533.Q4IBK5
229533.I1RPY5	pp	229533.I1RS75
229533.I1RPY5	pp	229533.I1RSD4
229533.I1RPY5	pp	229533.I1RX51
229533.I1RPY5	pp	229533.I1RS28
229533.I1RPY5	pp	229533.I1S7M3
229533.I1RPY5	pp	229533.I1RWU2
229533.I1RPY5	pp	229533.Q4IRI9
229533.I1RPY5	pp	229533.I1S4M5
229533.I1RPY5	pp	229533.I1RT35
229533.I1RPY5	pp	229533.I1S9L5
229533.I1RPY5	pp	229533.V6QXG1
229533.I1RPY5	pp	229533.Q4IAA0
229533.I1RPY5	pp	229533.I1RWX8
229533.I1RPY5	pp	229533.I1S8F8
229533.I1RPY5	pp	229533.I1RYW3
229533.I1RPY5	pp	229533.Q4IB70
229533.I1RPY5	pp	229533.I1RSA4
229533.I1S2Y4	pp	229533.I1S984
229533.I1S2Y4	pp	229533.I1S574
229533.A0A1C3YNB1	pp	229533.I1S024
229533.A0A1C3YNB1	pp	229533.V6RY56
229533.A0A1C3YNB1	pp	229533.I1RSY1
229533.A0A1C3YNB1	pp	229533.I1RJ04
229533.A0A1C3YNB1	pp	229533.I1S0H5
229533.A0A1C3YNB1	pp	229533.I1RAB6
229533.A0A1C3YNB1	pp	229533.I1RLT3
229533.A0A1C3YNB1	pp	229533.I1RVZ3
229533.A0A1C3YNB1	pp	229533.I1RCV1
229533.A0A1C3YNB1	pp	229533.I1S273
229533.A0A1C3YNB1	pp	229533.I1RJX3
229533.A0A1C3YNB1	pp	229533.I1S5N3
229533.A0A1C3YNB1	pp	229533.I1RCH9
229533.A0A1C3YNB1	pp	229533.I1RDU9
229533.A0A1C3YNB1	pp	229533.I1RLP9
229533.A0A1C3YNB1	pp	229533.I1S2P0
229533.A0A1C3YNB1	pp	229533.I1RKX6
229533.A0A1C3YNB1	pp	229533.I1RE24
229533.A0A1C3YNB1	pp	229533.I1RD80
229533.A0A1C3YNB1	pp	229533.I1RK24
229533.A0A1C3YNB1	pp	229533.I1RJT5
229533.A0A1C3YNB1	pp	229533.I1RC39
229533.A0A1C3YNB1	pp	229533.I1RMJ3
229533.A0A1C3YNB1	pp	229533.I1RV23
229533.A0A1C3YNB1	pp	229533.V6RM66
229533.A0A1C3YNB1	pp	229533.I1S7J8
229533.A0A1C3YNB1	pp	229533.I1S4D0
229533.A0A1C3YNB1	pp	229533.I1RZY1
229533.Q4IPN9	pp	229533.V6REZ4
229533.Q4IPN9	pp	229533.Q4IR09
229533.I1RGX0	pp	229533.I1S574
229533.I1RGX0	pp	229533.I1S2Y4
229533.I1RGX0	pp	229533.I1S984
229533.I1RGX0	pp	229533.I1RNA1
229533.V6RM02	pp	229533.V6RSF3
229533.V6RM02	pp	229533.V6RY56
229533.V6RM02	pp	229533.V6RN69
229533.I1RRW3	pp	229533.I1S8U9
229533.I1RRW3	pp	229533.I1RX47
229533.I1RRW3	pp	229533.I1S7M3
229533.I1RRW3	pp	229533.I1S5Z2
229533.I1RRW3	pp	229533.V6RIS2
229533.I1RRW3	pp	229533.I1RZL5
229533.I1RRW3	pp	229533.I1RT47
229533.I1RRW3	pp	229533.I1S2E8
229533.I1RRW3	pp	229533.I1S471
229533.I1RRW3	pp	229533.Q4IAA0
229533.I1RRW3	pp	229533.I1S9M9
229533.I1RRW3	pp	229533.I1RYJ9
229533.I1RRW3	pp	229533.I1RSD4
229533.I1RRW3	pp	229533.I1S8V0
229533.I1RRW3	pp	229533.I1RWX8
229533.I1RRW3	pp	229533.I1RXF2
229533.I1RRW3	pp	229533.I1RT35
229533.I1RRW3	pp	229533.I1S0N7
229533.I1RRW3	pp	229533.I1S7M2
229533.I1RRW3	pp	229533.I1RX81
229533.I1RRW3	pp	229533.I1S4M5
229533.I1RRW3	pp	229533.I1RVT9
229533.I1RRW3	pp	229533.I1S0B6
229533.I1RRW3	pp	229533.I1S246
229533.I1RRW3	pp	229533.I1RZG7
229533.I1RRW3	pp	229533.I1RS03
229533.A0A098DH82	pp	229533.I1RZY1
229533.A0A098DH82	pp	229533.A0A098DVI8
229533.A0A098DH82	pp	229533.V6RAM6
229533.A0A098DH82	pp	229533.A0A1C3YKZ8
229533.A0A098DH82	pp	229533.I1RC39
229533.A0A098DH82	pp	229533.V6R1K4
229533.A0A098DH82	pp	229533.V6QU99
229533.A0A098DH82	pp	229533.A0A1C3YN30
229533.A0A098DH82	pp	229533.I1RH36
229533.A0A098DH82	pp	229533.I1RDN3
229533.A0A098DH82	pp	229533.I1S273
229533.A0A098DH82	pp	229533.I1RQU9
229533.A0A098DH82	pp	229533.I1RHT5
229533.A0A098DH82	pp	229533.I1S6H3
229533.A0A098DH82	pp	229533.I1RST9
229533.A0A098DH82	pp	229533.I1RQX9
229533.A0A098DH82	pp	229533.I1SAI4
229533.A0A098DH82	pp	229533.I1S094
229533.A0A098DH82	pp	229533.I1RNM7
229533.A0A098DH82	pp	229533.I1RUY5
229533.A0A098DH82	pp	229533.I1S4D0
229533.A0A098DH82	pp	229533.V6R0W1
229533.A0A098DH82	pp	229533.I1RW55
229533.A0A098DH82	pp	229533.I1RMD3
229533.A0A098DH82	pp	229533.I1RRM1
229533.A0A098DH82	pp	229533.I1RF38
229533.A0A098DH82	pp	229533.A0A1C3YIP2
229533.A0A098DH82	pp	229533.I1RJT5
229533.A0A098DH82	pp	229533.A0A1C3YK58
229533.A0A098DH82	pp	229533.I1RC48
229533.A0A098DH82	pp	229533.I1RCV1
229533.A0A098DH82	pp	229533.I1S024
229533.A0A098DH82	pp	229533.I1S0A0
229533.A0A098DH82	pp	229533.I1RLZ6
229533.A0A098DH82	pp	229533.I1RNH4
229533.A0A098DH82	pp	229533.I1S0A5
229533.A0A098DH82	pp	229533.V6RGB5
229533.A0A098DH82	pp	229533.A0A1C3YKV2
229533.A0A098DH82	pp	229533.A0A1C3YIR5
229533.A0A098DH82	pp	229533.I1RDU0
229533.A0A098DH82	pp	229533.I1RJA8
229533.A0A098DH82	pp	229533.V6R9Z3
229533.A0A098DH82	pp	229533.I1RA13
229533.A0A098DH82	pp	229533.V6RUB1
229533.A0A098DH82	pp	229533.I1RNG4
229533.A0A098DH82	pp	229533.A0A1C3YKN4
229533.A0A098DH82	pp	229533.V6RY56
229533.A0A098DH82	pp	229533.I1RKB2
229533.A0A098DH82	pp	229533.A0A098E525
229533.A0A098DH82	pp	229533.I1RNG7
229533.A0A098DH82	pp	229533.A0A098E320
229533.A0A098DH82	pp	229533.A0A1C3YL82
229533.A0A098DH82	pp	229533.I1RZA7
229533.A0A098DH82	pp	229533.A0A098DS79
229533.A0A098DH82	pp	229533.I1RDJ7
229533.A0A098DH82	pp	229533.A0A1C3YLE2
229533.A0A098DH82	pp	229533.I1RV23
229533.A0A098DH82	pp	229533.I1RGI4
229533.A0A098DH82	pp	229533.V6R2Z2
229533.A0A098DH82	pp	229533.A0A1C3YKB7
229533.A0A098DH82	pp	229533.V6R5D2
229533.A0A098DH82	pp	229533.V6RCJ5
229533.A0A098DH82	pp	229533.I1RVR2
229533.A0A098DH82	pp	229533.I1S0H5
229533.A0A098DH82	pp	229533.I1RPV8
229533.A0A098DH82	pp	229533.I1RZ56
229533.A0A098DH82	pp	229533.I1S6P5
229533.A0A098DH82	pp	229533.I1S6P6
229533.A0A098DH82	pp	229533.I1RGZ3
229533.A0A098DH82	pp	229533.I1RD80
229533.A0A098DH82	pp	229533.I1RJS1
229533.A0A098DH82	pp	229533.A0A1C3YHU3
229533.A0A098DH82	pp	229533.V6R756
229533.A0A098DH82	pp	229533.I1RLT3
229533.A0A098DH82	pp	229533.I1R9B8
229533.A0A098DH82	pp	229533.I1RF40
229533.A0A098DH82	pp	229533.A0A1C3YNB1
229533.A0A098DH82	pp	229533.V6RM02
229533.I1RLU5	pp	229533.Q4I7F9
229533.I1RLU5	pp	229533.I1S9M9
229533.I1RLU5	pp	229533.I1RZQ5
229533.I1RLU5	pp	229533.I1RPL3
229533.I1RLU5	pp	229533.I1RQZ2
229533.I1RLU5	pp	229533.Q4HXF6
229533.I1RLU5	pp	229533.I1S855
229533.I1RLU5	pp	229533.V6QVD5
229533.I1RLU5	pp	229533.I1RPY7
229533.I1RLU5	pp	229533.I1RYJ9
229533.I1RLU5	pp	229533.I1S0B1
229533.I1RLU5	pp	229533.Q4IB70
229533.I1RLU5	pp	229533.I1RZL5
229533.I1RLU5	pp	229533.I1RZV9
229533.I1RLU5	pp	229533.I1RQ49
229533.I1RLU5	pp	229533.I1S8V0
229533.I1RLU5	pp	229533.I1S6F1
229533.I1RLU5	pp	229533.V6REZ4
229533.I1RLU5	pp	229533.I1RZS7
229533.I1RLU5	pp	229533.I1RS28
229533.I1RLU5	pp	229533.I1RRL0
229533.I1RLU5	pp	229533.Q4HZ68
229533.I1RLU5	pp	229533.I1S5B5
229533.I1RLU5	pp	229533.I1RPS0
229533.I1RLU5	pp	229533.Q4I7K4
229533.I1RLU5	pp	229533.I1S0C1
229533.I1RLU5	pp	229533.I1RWD3
229533.I1RLU5	pp	229533.Q4IRI9
229533.I1RLU5	pp	229533.Q4IAA0
229533.I1RLU5	pp	229533.Q4I1Y1
229533.I1RLU5	pp	229533.Q4IJ56
229533.I1RLU5	pp	229533.I1RNB8
229533.I1RLU5	pp	229533.I1S8U9
229533.I1RLU5	pp	229533.I1S246
229533.I1RLU5	pp	229533.Q4IBS2
229533.I1RLU5	pp	229533.I1RZB5
229533.I1RLU5	pp	229533.Q4HW67
229533.I1RLU5	pp	229533.I1RRU9
229533.I1RLU5	pp	229533.Q4IP34
229533.I1RLU5	pp	229533.I1RSA4
229533.I1RLU5	pp	229533.I1RND5
229533.I1RLU5	pp	229533.I1S471
229533.I1RLU5	pp	229533.I1S4M5
229533.I1RLU5	pp	229533.Q4IEK8
229533.I1RLU5	pp	229533.V6QXG1
229533.I1RLU5	pp	229533.Q4I830
229533.I1RLU5	pp	229533.I1S6F0
229533.I1RLU5	pp	229533.I1S0P4
229533.I1RLU5	pp	229533.Q4I662
229533.I1RLU5	pp	229533.I1RT35
229533.I1RLU5	pp	229533.I1RQC5
229533.I1RLU5	pp	229533.I1RYU4
229533.I1RLU5	pp	229533.I1RWX8
229533.I1RLU5	pp	229533.I1RPY4
229533.I1RLU5	pp	229533.Q4HZ42
229533.I1RLU5	pp	229533.I1RZG7
229533.I1RLU5	pp	229533.I1RS94
229533.I1RLU5	pp	229533.I1RRW3
229533.I1RLU5	pp	229533.I1RS03
229533.I1RLU5	pp	229533.I1RTE5
229533.I1RLU5	pp	229533.Q4IPB8
229533.I1RLU5	pp	229533.Q4IQ72
229533.I1RLU5	pp	229533.I1RMV5
229533.I1RLU5	pp	229533.I1RX47
229533.I1RLU5	pp	229533.Q4IFI0
229533.I1RLU5	pp	229533.I1RN59
229533.I1RLU5	pp	229533.I1RQK2
229533.I1RLU5	pp	229533.I1S7M3
229533.I1RLU5	pp	229533.I1S7M2
229533.I1RLU5	pp	229533.I1RXF8
229533.I1RLU5	pp	229533.I1RT17
229533.I1RLU5	pp	229533.Q4IF76
229533.I1RLU5	pp	229533.I1RMC0
229533.I1RLU5	pp	229533.I1RYT7
229533.I1RLU5	pp	229533.Q4HVW2
229533.I1RLU5	pp	229533.I1RXF2
229533.I1RLU5	pp	229533.I1S0N7
229533.I1RLU5	pp	229533.I1RN60
229533.I1RLU5	pp	229533.I1RTF4
229533.I1RLU5	pp	229533.I1S854
229533.I1RLU5	pp	229533.Q4IJH1
229533.I1RLU5	pp	229533.I1RPZ3
229533.I1RLU5	pp	229533.I1RST1
229533.I1RLU5	pp	229533.Q4IAS1
229533.I1RBX0	pp	229533.I1S9M9
229533.I1RBX0	pp	229533.I1S5Z2
229533.I1RBX0	pp	229533.I1RCA9
229533.I1RBX0	pp	229533.I1RRF0
229533.I1RBX0	pp	229533.I1RN91
229533.I1RBX0	pp	229533.I1RMU1
229533.I1RBX0	pp	229533.I1RQP5
229533.I1RBX0	pp	229533.I1RN60
229533.I1RBX0	pp	229533.I1RDY2
229533.I1RBX0	pp	229533.I1RRW3
229533.I1RBX0	pp	229533.I1RLU5
229533.I1RBX0	pp	229533.I1RQK2
229533.I1RBX0	pp	229533.I1S214
229533.I1RBX0	pp	229533.I1RCH7
229533.I1RBX0	pp	229533.I1RPY7
229533.I1RBX0	pp	229533.I1RNB8
229533.I1RBX0	pp	229533.I1S0P4
229533.I1RBX0	pp	229533.I1S246
229533.I1RBX0	pp	229533.I1RND9
229533.I1RBX0	pp	229533.I1RS03
229533.I1RBX0	pp	229533.I1S471
229533.I1RBX0	pp	229533.I1RT35
229533.I1RBX0	pp	229533.I1RDX6
229533.I1RBX0	pp	229533.Q4IAA0
229533.I1RBX0	pp	229533.I1S0N7
229533.I1RBX0	pp	229533.I1RPF5
229533.I1RBX0	pp	229533.I1RUM5
229533.I1RSR2	pp	229533.I1S1X2
229533.I1RSR2	pp	229533.I1RZY6
229533.I1RSR2	pp	229533.I1RWT1
229533.I1RSR2	pp	229533.I1RYR9
229533.I1RSR2	pp	229533.I1RY38
229533.I1RR83	pp	229533.I1RZ17
229533.I1RS47	pp	229533.V6QUE6
229533.I1RS47	pp	229533.Q4IBS2
229533.I1RS47	pp	229533.I1RZM8
229533.I1RS47	pp	229533.I1RW99
229533.I1RS47	pp	229533.I1S5B0
229533.I1RS47	pp	229533.V6RCZ8
229533.I1RS47	pp	229533.V6RCG5
229533.I1RS47	pp	229533.I1RXF0
229533.I1RS47	pp	229533.I1RZM1
229533.I1RS47	pp	229533.Q4IEK8
229533.I1RS47	pp	229533.I1RZF6
229533.I1RS47	pp	229533.Q4ICA8
229533.I1RS47	pp	229533.V6R227
229533.I1RS47	pp	229533.V6RBN2
229533.I1RS47	pp	229533.I1S504
229533.I1RS47	pp	229533.I1RY03
229533.I1RS47	pp	229533.I1S887
229533.I1RS47	pp	229533.I1RZK5
229533.I1RS47	pp	229533.I1S2U2
229533.I1RS47	pp	229533.I1RZB5
229533.I1RS47	pp	229533.I1SA32
229533.I1RS47	pp	229533.Q4I948
229533.I1RS47	pp	229533.Q4IAA0
229533.I1RS47	pp	229533.Q4IJK2
229533.I1RS47	pp	229533.Q4I8P5
229533.I1RS47	pp	229533.I1RZE5
229533.I1RS47	pp	229533.I1RVZ0
229533.I1RS47	pp	229533.I1RXB6
229533.I1RS47	pp	229533.I1RSI0
229533.I1RS47	pp	229533.Q4IPI1
229533.I1RS47	pp	229533.I1RX46
229533.I1RS47	pp	229533.Q4I5Z5
229533.I1RS47	pp	229533.V6RTJ8
229533.I1RS47	pp	229533.Q4IJ56
229533.I1RS47	pp	229533.I1RZK6
229533.I1RS47	pp	229533.I1RWD7
229533.I1RS47	pp	229533.I1S1J7
229533.I1RS47	pp	229533.V6RUT5
229533.I1RS47	pp	229533.I1RSR3
229533.I1RS47	pp	229533.Q4INZ9
229533.I1RS47	pp	229533.Q4IQK7
229533.I1RS47	pp	229533.I1RZZ1
229533.I1RS47	pp	229533.V6QYF0
229533.I1RS47	pp	229533.I1RUQ2
229533.I1RS47	pp	229533.I1S0R7
229533.I1RS47	pp	229533.I1SA33
229533.I1RS47	pp	229533.I1S6F0
229533.I1RS47	pp	229533.I1RXD7
229533.I1RS47	pp	229533.I1RWD4
229533.I1RS47	pp	229533.I1RVQ0
229533.I1RS47	pp	229533.I1RT05
229533.I1RS47	pp	229533.V6RGN5
229533.I1RS47	pp	229533.I1S9U2
229533.I1RS47	pp	229533.I1S0L3
229533.I1RS47	pp	229533.I1S0N4
229533.I1RS47	pp	229533.V6R1K4
229533.I1RS47	pp	229533.I1S5R6
229533.I1RS47	pp	229533.Q4HVW2
229533.I1RS47	pp	229533.I1RT33
229533.I1RS47	pp	229533.Q4IJH1
229533.I1RS47	pp	229533.I1RTF4
229533.I1RS47	pp	229533.Q4I327
229533.I1RS47	pp	229533.V6QW22
229533.I1RS47	pp	229533.I1RZ99
229533.I1RS47	pp	229533.I1RSQ7
229533.I1RS47	pp	229533.I1RUG3
229533.I1RS47	pp	229533.I1RXH6
229533.I1RS47	pp	229533.I1RT80
229533.I1RS47	pp	229533.I1S4S7
229533.I1RS47	pp	229533.I1RW71
229533.I1RS47	pp	229533.I1RW25
229533.I1RS47	pp	229533.Q4IN63
229533.I1RS47	pp	229533.I1RWJ8
229533.I1RS47	pp	229533.I1RSQ3
229533.I1RS47	pp	229533.I1S558
229533.I1RS47	pp	229533.V6R042
229533.I1RS47	pp	229533.Q4IFI0
229533.I1RS47	pp	229533.V6RMW6
229533.I1RS47	pp	229533.I1RY44
229533.I1RS47	pp	229533.I1RSI6
229533.I1RS47	pp	229533.I1RWN6
229533.I1RS47	pp	229533.I1S1W3
229533.I1RS47	pp	229533.I1RWN5
229533.I1RS47	pp	229533.V6RGY3
229533.I1RS47	pp	229533.I1S1J6
229533.I1RS47	pp	229533.I1S1U7
229533.I1RS47	pp	229533.V6RIV9
229533.I1RS47	pp	229533.Q4HZ68
229533.I1RS47	pp	229533.I1S296
229533.I1RS47	pp	229533.I1S274
229533.I1RS47	pp	229533.V6R057
229533.I1RS47	pp	229533.I1S4T3
229533.I1RS47	pp	229533.I1RXU9
229533.I1RS47	pp	229533.Q4I624
229533.I1RS47	pp	229533.I1S2K7
229533.I1RS47	pp	229533.I1RS64
229533.I1RS47	pp	229533.I1S0J1
229533.I1RS47	pp	229533.I1RZW8
229533.I1RS47	pp	229533.I1S1C7
229533.I1RS47	pp	229533.I1S060
229533.I1RS47	pp	229533.I1S2E8
229533.I1RS47	pp	229533.I1RT03
229533.I1RS47	pp	229533.I1RYW3
229533.I1RS47	pp	229533.I1RSD8
229533.I1RS47	pp	229533.I1RTE9
229533.I1RS47	pp	229533.I1RW46
229533.I1RS47	pp	229533.Q4IQW0
229533.I1RS47	pp	229533.I1S2C0
229533.I1RS47	pp	229533.I1RVX0
229533.I1RS47	pp	229533.I1RTH6
229533.I1RS47	pp	229533.I1S1B6
229533.I1RS47	pp	229533.I1S1X9
229533.I1RS47	pp	229533.I1S8R3
229533.I1RS47	pp	229533.I1RSS4
229533.I1RS47	pp	229533.I1RV91
229533.I1RS47	pp	229533.I1RXR1
229533.I1RS47	pp	229533.I1RTD5
229533.I1RS47	pp	229533.Q4IAS1
229533.I1RS47	pp	229533.Q4HZ42
229533.I1RS47	pp	229533.I1RT40
229533.I1RS47	pp	229533.I1S2E9
229533.I1RS47	pp	229533.I1S2M6
229533.I1RS47	pp	229533.I1RWK3
229533.I1RS47	pp	229533.Q4HXF0
229533.I1RS47	pp	229533.I1S503
229533.I1RS47	pp	229533.V6R283
229533.I1RS47	pp	229533.I1RXF7
229533.I1RS47	pp	229533.I1RWI5
229533.I1RS47	pp	229533.I1S0F6
229533.I1RS47	pp	229533.I1RT04
229533.I1RS47	pp	229533.I1RW26
229533.I1RS47	pp	229533.I1RSQ4
229533.I1RS47	pp	229533.I1RZZ9
229533.I1RS47	pp	229533.Q4IF76
229533.I1RS47	pp	229533.Q4I830
229533.I1RS47	pp	229533.Q4IEV5
229533.I1RS47	pp	229533.I1RSV2
229533.I1RS47	pp	229533.I1RSX1
229533.I1RS47	pp	229533.I1RZS6
229533.I1RS47	pp	229533.V6R3X5
229533.I1RS47	pp	229533.Q4I662
229533.I1RS47	pp	229533.O74638
229533.I1RS47	pp	229533.I1S2A8
229533.I1RS47	pp	229533.I1S5R1
229533.I1RS47	pp	229533.I1RZ39
229533.I1RS47	pp	229533.I1RX24
229533.I1RS47	pp	229533.I1RW41
229533.I1RS47	pp	229533.Q4IMJ1
229533.I1RS47	pp	229533.I1S0L4
229533.I1RS47	pp	229533.I1S2B8
229533.I1RS47	pp	229533.I1S2H4
229533.I1RS47	pp	229533.I1S0J7
229533.I1RS47	pp	229533.I1RWJ4
229533.I1RS47	pp	229533.I1RVZ3
229533.I1RJV2	pp	229533.I1RQB5
229533.I1RJV2	pp	229533.I1S9L6
229533.I1RJV2	pp	229533.I1RME6
229533.I1RJV2	pp	229533.V6RY33
229533.I1RJV2	pp	229533.Q4ICA8
229533.I1RJV2	pp	229533.I1RZJ1
229533.I1RJV2	pp	229533.I1S9L5
229533.I1RJV2	pp	229533.I1RRL0
229533.I1RJV2	pp	229533.I1RQP8
229533.I1RJV2	pp	229533.I1RYW3
229533.I1RJV2	pp	229533.I1RS83
229533.I1RJV2	pp	229533.Q4IJM4
229533.I1RJV2	pp	229533.Q4I7F9
229533.I1RJV2	pp	229533.Q4I948
229533.A0A098D862	pp	229533.I1RX38
229533.A0A098D862	pp	229533.A0A1C3YKJ6
229533.A0A098D862	pp	229533.I1RPW0
229533.A0A098D862	pp	229533.I1RQ88
229533.A0A098D862	pp	229533.I1RAI9
229533.A0A098D862	pp	229533.I1RBV5
229533.A0A098D862	pp	229533.A0A0E0SNZ9
229533.A0A098D862	pp	229533.A0A1C3YK37
229533.A0A098D862	pp	229533.I1RPU4
229533.I1RAI1	pp	229533.I1RZL5
229533.I1RAI1	pp	229533.I1S5Z2
229533.I1RAI1	pp	229533.I1RNB8
229533.I1RAI1	pp	229533.I1RT35
229533.I1RAI1	pp	229533.Q4IAA0
229533.I1RAI1	pp	229533.I1S0P4
229533.I1RAI1	pp	229533.I1RUM5
229533.I1RAI1	pp	229533.I1S246
229533.I1RAI1	pp	229533.V6RKY7
229533.I1RAI1	pp	229533.I1RKF0
229533.I1RAI1	pp	229533.I1RLU5
229533.I1RAI1	pp	229533.I1RX47
229533.I1RAI1	pp	229533.I1RQZ2
229533.I1RAI1	pp	229533.I1S9M9
229533.I1RAI1	pp	229533.I1RND9
229533.I1RAI1	pp	229533.I1S471
229533.I1RAI1	pp	229533.I1RDX6
229533.I1RAI1	pp	229533.I1S0N7
229533.I1RAI1	pp	229533.I1RBX0
229533.I1RAI1	pp	229533.I1RCH7
229533.I1RAI1	pp	229533.I1RPY7
229533.I1RAI1	pp	229533.I1RMU1
229533.I1RAI1	pp	229533.I1RFQ0
229533.I1RAI1	pp	229533.I1RS03
229533.I1RAI1	pp	229533.I1RDY2
229533.I1RAI1	pp	229533.I1RQP5
229533.I1RAI1	pp	229533.I1RN91
229533.I1RAI1	pp	229533.I1RN60
229533.V6RJP8	pp	229533.V6RPN0
229533.I1RLC1	pp	229533.I1RY49
229533.I1RLC1	pp	229533.I1RW43
229533.I1RLC1	pp	229533.I1RQV7
229533.I1RLC1	pp	229533.V6RRM0
229533.I1RLC1	pp	229533.I1RM26
229533.I1RLC1	pp	229533.I1RVX9
229533.I1RNW6	pp	229533.I1RVX9
229533.I1RNW6	pp	229533.I1S3G4
229533.I1RNW6	pp	229533.I1S1W8
229533.I1S0X5	pp	229533.Q4HZ68
229533.I1S0X5	pp	229533.Q4IAA0
229533.I1S0X5	pp	229533.Q4IAS1
229533.I1S0X5	pp	229533.Q4HZB8
229533.I1S0X5	pp	229533.Q4HVW2
229533.I1S0X5	pp	229533.Q4IEK8
229533.I1S0X5	pp	229533.Q4IN00
229533.I1S0X5	pp	229533.I1S0X6
229533.I1S0X5	pp	229533.I1S246
229533.I1S0X5	pp	229533.I1S6F0
229533.I1S0X5	pp	229533.Q4HW67
229533.I1S0X5	pp	229533.Q4INZ9
229533.I1R9N8	pp	229533.I1RKF5
229533.I1R9N8	pp	229533.I1RWA3
229533.I1R9N8	pp	229533.I1S464
229533.I1R9N8	pp	229533.I1RS05
229533.I1R9N8	pp	229533.I1RE40
229533.I1R9N8	pp	229533.I1RY92
229533.I1R9N8	pp	229533.I1S0I9
229533.I1R9N8	pp	229533.I1S0P0
229533.I1R9N8	pp	229533.I1RFJ6
229533.I1R9N8	pp	229533.I1RYT8
229533.I1R9N8	pp	229533.I1RE66
229533.I1R9N8	pp	229533.I1RY21
229533.I1R9N8	pp	229533.I1RSC0
229533.I1R9N8	pp	229533.I1RA52
229533.I1R9N8	pp	229533.I1RKF4
229533.I1R9N8	pp	229533.V6RJP8
229533.I1R9N8	pp	229533.I1S5C6
229533.I1R9N8	pp	229533.I1RQR6
229533.I1R9N8	pp	229533.I1RA68
229533.I1R9N8	pp	229533.I1S8S9
229533.I1R9N8	pp	229533.I1S0K2
229533.I1R9N8	pp	229533.I1RS29
229533.I1R9N8	pp	229533.I1RYQ1
229533.I1R9N8	pp	229533.I1S5X9
229533.I1R9N8	pp	229533.I1RXD9
229533.I1R9N8	pp	229533.I1S458
229533.I1R9N8	pp	229533.I1S0R1
229533.I1R9N8	pp	229533.I1RE65
229533.I1R9N8	pp	229533.I1RE39
229533.I1R9N8	pp	229533.I1RMK7
229533.I1R9N8	pp	229533.I1RP02
229533.I1R9N8	pp	229533.I1RQJ3
229533.I1RS50	pp	229533.Q4IK03
229533.I1RS50	pp	229533.I1RSR8
229533.I1RS50	pp	229533.I1S0C2
229533.I1RS50	pp	229533.I1S9G7
229533.I1RS50	pp	229533.I1S7L6
229533.I1RS50	pp	229533.I1RY72
229533.I1RS50	pp	229533.I1S0R9
229533.I1RS50	pp	229533.Q4IB65
229533.I1RS50	pp	229533.I1RX00
229533.I1RS50	pp	229533.V6RM66
229533.I1RS50	pp	229533.Q4IPZ1
229533.I1RS50	pp	229533.V6RSM7
229533.I1RS50	pp	229533.I1RZI8
229533.I1RS50	pp	229533.I1RYH7
229533.I1RS50	pp	229533.V6QWZ7
229533.I1RQK2	pp	229533.I1RYU4
229533.I1RQK2	pp	229533.I1S5Z2
229533.I1RQK2	pp	229533.I1RYW2
229533.I1RQK2	pp	229533.I1RYT7
229533.I1RQK2	pp	229533.Q4IPN9
229533.I1RQK2	pp	229533.I1RZL5
229533.I1RQK2	pp	229533.I1RS03
229533.I1RQK2	pp	229533.I1S0B1
229533.I1RQK2	pp	229533.Q4IR09
229533.I1RQK2	pp	229533.I1RQZ2
229533.I1RQK2	pp	229533.I1RZS7
229533.I1RQK2	pp	229533.I1S246
229533.I1RQK2	pp	229533.I1RZT1
229533.I1RQK2	pp	229533.I1RYB1
229533.I1RQK2	pp	229533.Q4IAA0
229533.I1RQK2	pp	229533.I1S6F1
229533.I1RQK2	pp	229533.I1S214
229533.I1RQK2	pp	229533.I1RYJ9
229533.I1RQK2	pp	229533.I1RRW3
229533.I1RQK2	pp	229533.I1RT35
229533.I1RQK2	pp	229533.I1RY40
229533.I1RQK2	pp	229533.V6REZ4
229533.I1RQK2	pp	229533.I1S8V0
229533.I1RQK2	pp	229533.Q4IF44
229533.I1RQK2	pp	229533.Q4I7X1
229533.I1RQK2	pp	229533.I1S0P4
229533.I1RQK2	pp	229533.I1S471
229533.I1RQK2	pp	229533.I1S8U9
229533.I1RP02	pp	229533.I1RS05
229533.I1RP02	pp	229533.I1RXD9
229533.I1RP02	pp	229533.I1S1F3
229533.I1RP02	pp	229533.I1RSX0
229533.I1RP02	pp	229533.I1RSC0
229533.I1RP02	pp	229533.I1RWG0
229533.I1RP02	pp	229533.V6R3J1
229533.I1RP02	pp	229533.I1S1N7
229533.I1RP02	pp	229533.I1RYC7
229533.I1RP02	pp	229533.I1RX39
229533.I1RP02	pp	229533.I1RXZ3
229533.I1RP02	pp	229533.I1S0R1
229533.I1RP02	pp	229533.I1S0T7
229533.I1RP02	pp	229533.I1S458
229533.I1RP02	pp	229533.I1RPV3
229533.I1RP02	pp	229533.I1S464
229533.I1RP02	pp	229533.I1RRX5
229533.I1RP02	pp	229533.I1S0U0
229533.I1RP02	pp	229533.I1RWA3
229533.I1RP02	pp	229533.I1RY92
229533.I1RP02	pp	229533.I1RY21
229533.I1RP02	pp	229533.I1RRK9
229533.I1RP02	pp	229533.I1S5C6
229533.I1RP02	pp	229533.I1S0Q7
229533.I1RP02	pp	229533.I1RYT8
229533.I1RP02	pp	229533.I1S0P0
229533.I1RP02	pp	229533.I1RYX5
229533.I1RP02	pp	229533.I1RR65
229533.I1RP02	pp	229533.I1S5R5
229533.I1RP02	pp	229533.I1RQJ3
229533.I1RP02	pp	229533.I1S212
229533.I1RP02	pp	229533.I1S8F8
229533.I1RP02	pp	229533.I1S6K9
229533.I1RP02	pp	229533.I1RZ68
229533.I1RP02	pp	229533.I1RPR9
229533.I1RP02	pp	229533.I1RU95
229533.I1RP02	pp	229533.I1RQR6
229533.I1RP02	pp	229533.I1RRN2
229533.I1RP02	pp	229533.I1S0R8
229533.I1RP02	pp	229533.I1RW13
229533.I1RP02	pp	229533.I1RXE6
229533.I1RP02	pp	229533.I1RYC8
229533.I1RP02	pp	229533.V6RJP8
229533.I1RP02	pp	229533.I1S0K2
229533.I1RP02	pp	229533.I1S8S9
229533.I1RP02	pp	229533.I1S5X9
229533.I1RP02	pp	229533.I1RS29
229533.I1RP02	pp	229533.I1S266
229533.I1RP02	pp	229533.I1RYA0
229533.I1RP02	pp	229533.I1RP38
229533.I1RP02	pp	229533.I1RYM5
229533.I1RP02	pp	229533.I1S5U0
229533.I1S9K9	pp	229533.I1S9L0
229533.I1RCH7	pp	229533.Q4I7L0
229533.I1RCH7	pp	229533.I1RDY2
229533.I1RCH7	pp	229533.I1S5Z2
229533.I1RCH7	pp	229533.Q4HVW2
229533.I1RCH7	pp	229533.I1RQP5
229533.I1RCH7	pp	229533.I1RN91
229533.I1RCH7	pp	229533.I1RMU1
229533.I1RCH7	pp	229533.I1RN60
229533.I1RCH7	pp	229533.I1RNK2
229533.I1RCH7	pp	229533.I1RMY3
229533.I1RCH7	pp	229533.Q4IEK8
229533.I1RCH7	pp	229533.I1RND9
229533.I1RCH7	pp	229533.I1RT35
229533.I1RCH7	pp	229533.Q4HZ68
229533.I1RCH7	pp	229533.I1RS03
229533.I1RCH7	pp	229533.I1RUM5
229533.I1RCH7	pp	229533.I1RNB8
229533.I1RCH7	pp	229533.I1RRR7
229533.I1RCH7	pp	229533.I1S0P4
229533.I1RCH7	pp	229533.I1S0N7
229533.I1RCH7	pp	229533.I1RIR9
229533.I1RCH7	pp	229533.I1RLU5
229533.I1RCH7	pp	229533.I1S9M9
229533.I1RCH7	pp	229533.I1RQK2
229533.I1RCH7	pp	229533.I1RRW3
229533.I1RCH7	pp	229533.I1RQ13
229533.I1RCH7	pp	229533.Q4IAS1
229533.I1RCH7	pp	229533.I1RCS2
229533.I1RCH7	pp	229533.I1S193
229533.I1RCH7	pp	229533.Q4IAA0
229533.I1RCH7	pp	229533.I1S246
229533.I1RCH7	pp	229533.I1S471
229533.I1RCH7	pp	229533.I1RDX6
229533.I1RCH7	pp	229533.Q4I7X1
229533.I1RYT8	pp	229533.I1S325
229533.I1RYT8	pp	229533.I1S458
229533.I1RYT8	pp	229533.I1S3T7
229533.I1RYT8	pp	229533.I1S5C6
229533.I1RYT8	pp	229533.I1S0R1
229533.I1RYT8	pp	229533.I1S8Z2
229533.I1RYT8	pp	229533.I1S1N7
229533.I1RYT8	pp	229533.I1S1F3
229533.I1RYT8	pp	229533.I1S0U0
229533.I1RYT8	pp	229533.Q4I099
229533.I1RYT8	pp	229533.I1S0T7
229533.I1RYT8	pp	229533.Q4IQX3
229533.I1RYT8	pp	229533.I1S8S9
229533.I1RYT8	pp	229533.I1S0P0
229533.I1RYT8	pp	229533.I1S0K2
229533.I1RYT8	pp	229533.Q4IJW4
229533.I1RYT8	pp	229533.I1S464
229533.I1RYT8	pp	229533.I1S0I9
229533.I1RYT8	pp	229533.I1S5U0
229533.I1RYT8	pp	229533.I1S5X9
229533.I1RYT8	pp	229533.I1S212
229533.I1RYT8	pp	229533.I1RZ43
229533.I1RYT8	pp	229533.I1S0R8
229533.I1RYT8	pp	229533.I1S5R5
229533.I1RYT8	pp	229533.I1RZM8
229533.I1RYT8	pp	229533.I1S0Q7
229533.I1RYT8	pp	229533.I1S266
229533.I1RYT8	pp	229533.I1RZ68
229533.I1RYT8	pp	229533.I1S8F8
229533.I1RYT8	pp	229533.V6RPN0
229533.I1RYT8	pp	229533.V6RJP8
229533.A0A098E2E9	pp	229533.I1RFJ1
229533.A0A098E2E9	pp	229533.I1RS50
229533.A0A098E2E9	pp	229533.I1S9K9
229533.A0A098E2E9	pp	229533.V6RM66
229533.I1RL15	pp	229533.I1RPB1
229533.I1RL15	pp	229533.I1S2J3
229533.I1RL15	pp	229533.I1S1K2
229533.Q4IPA4	pp	229533.Q4IPC8
229533.Q4IPA4	pp	229533.Q4IPN9
229533.Q4IPA4	pp	229533.Q4IR09
229533.I1RMM5	pp	229533.I1S9L0
229533.I1RMM5	pp	229533.I1RMW7
229533.I1RMM5	pp	229533.I1RSD4
229533.I1RMM5	pp	229533.I1S7M3
229533.I1RMM5	pp	229533.I1RPA0
229533.I1RMM5	pp	229533.Q4HW67
229533.I1RMM5	pp	229533.I1RS83
229533.I1RMM5	pp	229533.V6RY33
229533.I1RMM5	pp	229533.I1S524
229533.I1RMM5	pp	229533.V6RIS2
229533.I1RMM5	pp	229533.I1RSA4
229533.I1RMM5	pp	229533.I1S4Y4
229533.I1RMM5	pp	229533.I1RRQ4
229533.I1RMM5	pp	229533.I1RND5
229533.I1RMM5	pp	229533.I1RQD8
229533.I1RMM5	pp	229533.I1RWX8
229533.I1RMM5	pp	229533.I1RT47
229533.I1RMM5	pp	229533.I1S0B1
229533.I1RMM5	pp	229533.I1S5S2
229533.I1RMM5	pp	229533.I1RXF2
229533.I1RMM5	pp	229533.I1S7M2
229533.I1RA52	pp	229533.I1S464
229533.I1RA52	pp	229533.I1S299
229533.I1RA52	pp	229533.I1RPP3
229533.I1RA52	pp	229533.I1RYI5
229533.I1RA52	pp	229533.I1RL81
229533.I1RA52	pp	229533.I1S7X9
229533.I1RA52	pp	229533.I1RB25
229533.I1RA52	pp	229533.I1S1F3
229533.I1RA52	pp	229533.I1RX96
229533.I1RA52	pp	229533.I1RKB2
229533.I1RA52	pp	229533.I1RW26
229533.I1RA52	pp	229533.I1RGA4
229533.I1RA52	pp	229533.I1RBE6
229533.I1RA52	pp	229533.I1RBC7
229533.I1RA52	pp	229533.I1RX39
229533.I1RA52	pp	229533.I1RN42
229533.I1RA52	pp	229533.I1RE53
229533.I1RA52	pp	229533.I1RN67
229533.I1RA52	pp	229533.I1RYF9
229533.I1RA52	pp	229533.I1RYQ1
229533.I1RA52	pp	229533.I1RWA3
229533.I1RA52	pp	229533.I1RRM8
229533.I1RA52	pp	229533.Q4HXF0
229533.I1RA52	pp	229533.I1RBF3
229533.I1RA52	pp	229533.I1RVR2
229533.I1RA52	pp	229533.I1RZ60
229533.I1RA52	pp	229533.I1RL04
229533.I1RA52	pp	229533.I1RN88
229533.I1RA52	pp	229533.I1RC34
229533.I1RA52	pp	229533.I1RK39
229533.I1RA52	pp	229533.I1RE40
229533.I1RA52	pp	229533.Q4HVQ9
229533.I1RA52	pp	229533.I1RXD9
229533.I1RA52	pp	229533.I1S3G4
229533.I1RA52	pp	229533.I1RSC0
229533.I1RA52	pp	229533.I1RFI4
229533.I1RA52	pp	229533.V6R3J1
229533.I1RA52	pp	229533.I1S3T7
229533.I1RA52	pp	229533.I1RSF2
229533.I1RA52	pp	229533.I1RAW3
229533.I1RA52	pp	229533.I1RR65
229533.I1RA52	pp	229533.I1RYX5
229533.I1RA52	pp	229533.O74638
229533.I1RA52	pp	229533.I1S2B8
229533.I1RA52	pp	229533.I1RYC8
229533.I1RA52	pp	229533.I1RY92
229533.I1RA52	pp	229533.I1RUR8
229533.I1RA52	pp	229533.I1RB64
229533.I1RA52	pp	229533.I1RKF4
229533.I1RA52	pp	229533.I1RAP2
229533.I1RA52	pp	229533.I1RSE9
229533.I1RA52	pp	229533.I1RZ39
229533.I1RA52	pp	229533.I1RPY0
229533.I1RA52	pp	229533.I1RVX0
229533.I1RA52	pp	229533.V6RLM7
229533.I1RA52	pp	229533.I1RMV0
229533.I1RA52	pp	229533.I1S458
229533.I1RA52	pp	229533.I1RE39
229533.I1RA52	pp	229533.I1RSQ4
229533.I1RA52	pp	229533.I1RB38
229533.I1RA52	pp	229533.I1RYA0
229533.I1RA52	pp	229533.I1RVT8
229533.I1RA52	pp	229533.I1RR78
229533.I1RA52	pp	229533.I1RFS5
229533.I1RA52	pp	229533.I1RVN1
229533.I1RA52	pp	229533.I1S5X9
229533.I1RA52	pp	229533.I1S0R8
229533.I1RA52	pp	229533.I1S3V2
229533.I1RA52	pp	229533.I1S7W5
229533.I1RA52	pp	229533.Q4HZ34
229533.I1RA52	pp	229533.V6RRM0
229533.I1RA52	pp	229533.I1S0V7
229533.I1RA52	pp	229533.I1S8R2
229533.I1RA52	pp	229533.I1RCH5
229533.I1RA52	pp	229533.I1RI95
229533.I1RA52	pp	229533.Q4I174
229533.I1RA52	pp	229533.V6RXB3
229533.I1RA52	pp	229533.I1RF85
229533.I1RA52	pp	229533.I1RU95
229533.I1RA52	pp	229533.I1RGI8
229533.I1RA52	pp	229533.V6RMW6
229533.I1RA52	pp	229533.I1RE65
229533.I1RA52	pp	229533.I1RGM0
229533.I1RA52	pp	229533.I1RBS5
229533.I1RA52	pp	229533.I1RG11
229533.I1RA52	pp	229533.I1RBP6
229533.I1RA52	pp	229533.I1RWG0
229533.I1RA52	pp	229533.I1RQJ3
229533.I1RA52	pp	229533.I1RVX8
229533.I1RA52	pp	229533.I1RFJ6
229533.I1RA52	pp	229533.I1S5U0
229533.I1RA52	pp	229533.I1S0Q7
229533.I1RA52	pp	229533.I1RYQ3
229533.I1RA52	pp	229533.I1RJB3
229533.I1RA52	pp	229533.I1RBT6
229533.I1RA52	pp	229533.I1S0P0
229533.I1RA52	pp	229533.I1RZJ3
229533.I1RA52	pp	229533.I1RLN1
229533.I1RA52	pp	229533.I1RE66
229533.I1RA52	pp	229533.I1RPP7
229533.I1RA52	pp	229533.I1S8C1
229533.I1RA52	pp	229533.I1S266
229533.I1RA52	pp	229533.I1RG62
229533.I1RA52	pp	229533.I1S4S7
229533.I1RA52	pp	229533.I1RYT8
229533.I1RA52	pp	229533.V6RTJ8
229533.I1RA52	pp	229533.I1RRX5
229533.I1RA52	pp	229533.I1RRK9
229533.I1RA52	pp	229533.I1S0T7
229533.I1RA52	pp	229533.I1RNF7
229533.I1RA52	pp	229533.Q4I5R9
229533.I1RA52	pp	229533.I1S1W8
229533.I1RA52	pp	229533.I1RAI4
229533.I1RA52	pp	229533.I1RCU2
229533.I1RA52	pp	229533.Q4IQX3
229533.I1RA52	pp	229533.I1RYC7
229533.I1RA52	pp	229533.I1RGJ4
229533.I1RA52	pp	229533.I1RW54
229533.I1RA52	pp	229533.I1RLH3
229533.I1RA52	pp	229533.I1RS05
229533.I1RA52	pp	229533.I1RBB1
229533.I1RA52	pp	229533.I1RDH5
229533.I1RA52	pp	229533.I1RMQ6
229533.I1RA52	pp	229533.I1S325
229533.I1RA52	pp	229533.I1RLP1
229533.I1RA52	pp	229533.I1RMK7
229533.I1RA52	pp	229533.I1REJ4
229533.I1RA52	pp	229533.I1RKB7
229533.I1RA52	pp	229533.I1RNM7
229533.I1RA52	pp	229533.I1RMK4
229533.I1RA52	pp	229533.I1REF0
229533.I1RA52	pp	229533.I1S0U0
229533.I1RA52	pp	229533.I1S1N7
229533.I1RA52	pp	229533.I1S287
229533.I1RA52	pp	229533.I1RZW7
229533.I1RA52	pp	229533.I1S0R1
229533.I1RA52	pp	229533.I1RF63
229533.I1RA52	pp	229533.I1RIQ3
229533.I1RA52	pp	229533.I1RA68
229533.I1RA52	pp	229533.I1RC98
229533.I1RA52	pp	229533.V6RJP8
229533.I1RA52	pp	229533.I1RYI6
229533.I1RA52	pp	229533.I1RNE7
229533.I1RA52	pp	229533.I1RP02
229533.I1RA52	pp	229533.I1RY21
229533.I1RA52	pp	229533.I1REU9
229533.I1RA52	pp	229533.I1S5C6
229533.I1RA52	pp	229533.I1RM67
229533.I1RA52	pp	229533.I1RW13
229533.I1RA52	pp	229533.V6R227
229533.I1RA52	pp	229533.I1RXE6
229533.I1RA52	pp	229533.I1REE2
229533.I1RA52	pp	229533.I1S8F8
229533.I1RA52	pp	229533.I1RYM5
229533.I1RA52	pp	229533.I1RQR6
229533.I1RA52	pp	229533.Q4I5G1
229533.I1RA52	pp	229533.I1RJY7
229533.I1RA52	pp	229533.I1RCH9
229533.I1RA52	pp	229533.I1RK24
229533.I1RA52	pp	229533.I1S5R5
229533.I1RA52	pp	229533.V6RPN0
229533.I1RA52	pp	229533.I1RPR1
229533.I1RA52	pp	229533.I1RWB0
229533.I1RA52	pp	229533.I1RKF5
229533.I1RA52	pp	229533.I1RAV5
229533.I1RA52	pp	229533.I1RZ14
229533.I1RA52	pp	229533.I1RUQ3
229533.I1RA52	pp	229533.I1RZM8
229533.I1RA52	pp	229533.I1S212
229533.I1RA52	pp	229533.I1RP38
229533.I1RA52	pp	229533.I1RVZ9
229533.I1RA52	pp	229533.I1RXF0
229533.I1RA52	pp	229533.I1RS29
229533.I1RA52	pp	229533.I1S0K2
229533.I1RA52	pp	229533.I1RAZ3
229533.I1RA52	pp	229533.I1RQA5
229533.I1RA52	pp	229533.I1RNY6
229533.I1RA52	pp	229533.I1RG33
229533.I1RA52	pp	229533.I1RAM9
229533.I1RA52	pp	229533.I1S0V6
229533.I1RA52	pp	229533.I1RZ68
229533.I1RA52	pp	229533.I1S8S9
229533.I1RA52	pp	229533.I1RPR9
229533.I1RA52	pp	229533.I1S128
229533.A0A098E2B1	pp	229533.I1RLM3
229533.A0A098E2B1	pp	229533.I1RJU9
229533.A0A098E2B1	pp	229533.A0A0E0SP71
229533.I1RMK7	pp	229533.I1S0K2
229533.I1RMK7	pp	229533.I1RUQ3
229533.I1RMK7	pp	229533.I1RS29
229533.I1RMK7	pp	229533.Q4I5G1
229533.I1RMK7	pp	229533.I1S8F8
229533.I1RMK7	pp	229533.I1S4Q4
229533.I1RMK7	pp	229533.I1RZ68
229533.I1RMK7	pp	229533.I1S8S9
229533.I1RMK7	pp	229533.V6RJP8
229533.I1RMK7	pp	229533.I1RVV7
229533.I1RMK7	pp	229533.I1RP38
229533.I1RMK7	pp	229533.I1S212
229533.I1RMK7	pp	229533.I1RTJ2
229533.I1RMK7	pp	229533.I1RMW4
229533.I1RMK7	pp	229533.I1RXE6
229533.I1RMK7	pp	229533.I1RY21
229533.I1RMK7	pp	229533.I1RNY6
229533.I1RMK7	pp	229533.I1RW13
229533.I1RMK7	pp	229533.I1RPR1
229533.I1RMK7	pp	229533.I1S0R1
229533.I1RMK7	pp	229533.I1S5R5
229533.I1RMK7	pp	229533.I1S5C6
229533.I1RMK7	pp	229533.I1S0U0
229533.I1RMK7	pp	229533.I1RQR6
229533.I1RMK7	pp	229533.I1RP02
229533.I1RMK7	pp	229533.I1RYC7
229533.I1RMK7	pp	229533.I1S0T7
229533.I1RMK7	pp	229533.I1RNM7
229533.I1RMK7	pp	229533.I1S0P0
229533.I1RMK7	pp	229533.I1RRX5
229533.I1RMK7	pp	229533.I1RRK9
229533.I1RMK7	pp	229533.I1S0R8
229533.I1RMK7	pp	229533.I1RNF7
229533.I1RMK7	pp	229533.I1S8C1
229533.I1RMK7	pp	229533.I1RYT8
229533.I1RMK7	pp	229533.I1RYN2
229533.I1RMK7	pp	229533.I1RWG0
229533.I1RMK7	pp	229533.I1S8R2
229533.I1RMK7	pp	229533.I1RYQ3
229533.I1RMK7	pp	229533.I1RMQ6
229533.I1RMK7	pp	229533.I1S5X9
229533.I1RMK7	pp	229533.I1RS05
229533.I1RMK7	pp	229533.I1RYA0
229533.I1RMK7	pp	229533.I1RQJ3
229533.I1RMK7	pp	229533.I1S0Q7
229533.I1RMK7	pp	229533.I1S5U0
229533.I1RMK7	pp	229533.I1RN42
229533.I1RMK7	pp	229533.V6RXB3
229533.I1RMK7	pp	229533.I1S266
229533.I1RMK7	pp	229533.V6R1X4
229533.I1RMK7	pp	229533.I1RW26
229533.I1RMK7	pp	229533.I1RVT8
229533.I1RMK7	pp	229533.I1RT88
229533.I1RMK7	pp	229533.I1RU95
229533.I1RMK7	pp	229533.Q4HZ34
229533.I1RMK7	pp	229533.I1S1F3
229533.I1RMK7	pp	229533.I1RN84
229533.I1RMK7	pp	229533.I1RWF5
229533.I1RMK7	pp	229533.I1RYC8
229533.I1RMK7	pp	229533.I1RXD9
229533.I1RMK7	pp	229533.Q4I174
229533.I1RMK7	pp	229533.I1RUR8
229533.I1RMK7	pp	229533.V6R3J1
229533.I1RMK7	pp	229533.I1S3L8
229533.I1RMK7	pp	229533.V6RRM0
229533.I1RMK7	pp	229533.I1RY92
229533.I1RMK7	pp	229533.I1S458
229533.I1RMK7	pp	229533.I1RPY0
229533.I1RMK7	pp	229533.Q4HVQ9
229533.I1RMK7	pp	229533.I1RWA3
229533.I1RMK7	pp	229533.I1S299
229533.I1RMK7	pp	229533.I1S3T7
229533.I1RMK7	pp	229533.I1RSC0
229533.I1RMK7	pp	229533.I1RZ90
229533.I1RMK7	pp	229533.I1S464
229533.I1RMK7	pp	229533.I1RX39
229533.I1RMK7	pp	229533.I1RYQ1
229533.A0A1C3YIZ4	pp	229533.V6RM09
229533.A0A1C3YIZ4	pp	229533.V6REA4
229533.A0A1C3YIZ4	pp	229533.V6RN16
229533.A0A1C3YIZ4	pp	229533.I1RY21
229533.A0A1C3YIZ4	pp	229533.I1RZ12
229533.A0A1C3YIZ4	pp	229533.I1S5C6
229533.A0A1C3YIZ4	pp	229533.V6QTX7
229533.A0A1C3YIZ4	pp	229533.I1RYT8
229533.A0A1C3YIZ4	pp	229533.I1RME5
229533.A0A1C3YIZ4	pp	229533.A0A1C3YJC4
229533.A0A1C3YIZ4	pp	229533.A0A1C3YJZ0
229533.A0A1C3YIZ4	pp	229533.V6R5T7
229533.A0A1C3YIZ4	pp	229533.V6RJP8
229533.A0A1C3YIZ4	pp	229533.I1RY16
229533.A0A1C3YIZ4	pp	229533.I1RFN8
229533.A0A1C3YIZ4	pp	229533.I1S8S9
229533.A0A1C3YIZ4	pp	229533.I1RMK7
229533.A0A1C3YIZ4	pp	229533.I1RS05
229533.A0A1C3YIZ4	pp	229533.I1RRQ7
229533.A0A1C3YIZ4	pp	229533.I1S0P0
229533.A0A1C3YIZ4	pp	229533.I1RJL1
229533.A0A1C3YIZ4	pp	229533.I1RAM9
229533.A0A1C3YIZ4	pp	229533.I1RQR6
229533.A0A1C3YIZ4	pp	229533.I1RS29
229533.A0A1C3YIZ4	pp	229533.I1RAV5
229533.A0A1C3YIZ4	pp	229533.I1RE66
229533.A0A1C3YIZ4	pp	229533.I1S8D3
229533.A0A1C3YIZ4	pp	229533.V6RWB3
229533.A0A1C3YIZ4	pp	229533.I1RAJ0
229533.A0A1C3YIZ4	pp	229533.I1RP02
229533.A0A1C3YIZ4	pp	229533.I1S0K2
229533.A0A1C3YIZ4	pp	229533.I1RE40
229533.A0A1C3YIZ4	pp	229533.I1RXD9
229533.A0A1C3YIZ4	pp	229533.V6RDP1
229533.A0A1C3YIZ4	pp	229533.I1RZA8
229533.A0A1C3YIZ4	pp	229533.I1R9N8
229533.A0A1C3YIZ4	pp	229533.I1RKF5
229533.A0A1C3YIZ4	pp	229533.A0A1C3YLR9
229533.A0A1C3YIZ4	pp	229533.I1RCT9
229533.A0A1C3YIZ4	pp	229533.I1RNG4
229533.A0A1C3YIZ4	pp	229533.V6R556
229533.A0A1C3YIZ4	pp	229533.I1RE39
229533.A0A1C3YIZ4	pp	229533.I1RE65
229533.A0A1C3YIZ4	pp	229533.I1RMA4
229533.A0A1C3YIZ4	pp	229533.I1RW82
229533.A0A1C3YIZ4	pp	229533.A0A1C3YJQ2
229533.A0A1C3YIZ4	pp	229533.I1S464
229533.A0A1C3YIZ4	pp	229533.I1S0Q7
229533.A0A1C3YIZ4	pp	229533.I1RI11
229533.A0A1C3YIZ4	pp	229533.I1S458
229533.A0A1C3YIZ4	pp	229533.I1RQJ3
229533.A0A1C3YIZ4	pp	229533.I1RY92
229533.A0A1C3YIZ4	pp	229533.I1RKF4
229533.A0A1C3YIZ4	pp	229533.A0A1C3YJU7
229533.A0A1C3YIZ4	pp	229533.A0A1C3YLB6
229533.A0A1C3YIZ4	pp	229533.I1RFJ6
229533.A0A1C3YIZ4	pp	229533.I1S694
229533.A0A1C3YIZ4	pp	229533.I1RA52
229533.A0A1C3YIZ4	pp	229533.I1RTP2
229533.A0A1C3YIZ4	pp	229533.A0A1C3YM56
229533.A0A1C3YIZ4	pp	229533.I1RWA3
229533.A0A1C3YIZ4	pp	229533.I1S5X9
229533.A0A1C3YIZ4	pp	229533.I1RHU8
229533.I1RNW2	pp	229533.I1RVX9
229533.I1RNW2	pp	229533.I1S3G4
229533.I1RNW2	pp	229533.I1S1W8
229533.I1RNW2	pp	229533.I1S019
229533.I1RNW2	pp	229533.I1S686
229533.I1RS94	pp	229533.Q4HY71
229533.I1RS94	pp	229533.Q4I7F9
229533.I1RS94	pp	229533.V6REZ4
229533.I1RS94	pp	229533.Q4IJH1
229533.I1RS94	pp	229533.Q4IF76
229533.I1RS94	pp	229533.I1RXZ4
229533.I1RS94	pp	229533.I1S5B5
229533.I1RS94	pp	229533.I1RZV9
229533.I1RS94	pp	229533.Q4I662
229533.I1RS94	pp	229533.I1S246
229533.I1RS94	pp	229533.I1RY40
229533.I1RS94	pp	229533.I1S0P4
229533.I1RS94	pp	229533.I1RYT7
229533.I1RS94	pp	229533.I1RTE5
229533.I1RS94	pp	229533.Q4IAA0
229533.I1RS94	pp	229533.I1RT35
229533.I1RS94	pp	229533.I1RWD3
229533.I1RS94	pp	229533.Q4I7K4
229533.I1RS94	pp	229533.Q4IAS1
229533.I1RS94	pp	229533.I1S471
229533.I1RRU2	pp	229533.I1RWI5
229533.I1RTS4	pp	229533.I1RZ25
229533.I1RFP4	pp	229533.I1RSI1
229533.I1RFP4	pp	229533.I1RSD4
229533.I1RFP4	pp	229533.I1S9J6
229533.I1RFP4	pp	229533.I1S0J3
229533.I1RFP4	pp	229533.Q4IJH1
229533.I1RFP4	pp	229533.Q4IJT0
229533.I1RFP4	pp	229533.Q4IF76
229533.I1RFP4	pp	229533.I1RFQ5
229533.I1RFP4	pp	229533.I1S0N5
229533.I1RFP4	pp	229533.I1RX38
229533.I1RFP4	pp	229533.I1RVY0
229533.I1RFP4	pp	229533.I1RM36
229533.I1RFP4	pp	229533.Q4HTT2
229533.I1RFP4	pp	229533.I1RKQ5
229533.I1RFP4	pp	229533.V6QUE6
229533.I1RFP4	pp	229533.I1RNH1
229533.I1RFP4	pp	229533.Q4IMD1
229533.I1RFP4	pp	229533.I1RRG3
229533.I1RWA3	pp	229533.I1RWG0
229533.I1RWA3	pp	229533.I1RYQ3
229533.I1RWA3	pp	229533.I1S1F3
229533.I1RWA3	pp	229533.I1S0P0
229533.I1RWA3	pp	229533.I1RYC7
229533.I1RWA3	pp	229533.I1RYQ1
229533.I1RWA3	pp	229533.Q4IJW4
229533.I1RWA3	pp	229533.I1RYI5
229533.I1RWA3	pp	229533.I1S5C6
229533.I1RWA3	pp	229533.I1S0T7
229533.I1RWA3	pp	229533.I1S464
229533.I1RWA3	pp	229533.I1RX39
229533.I1RWA3	pp	229533.I1RXD9
229533.I1RWA3	pp	229533.I1S8F0
229533.I1RWA3	pp	229533.I1RY21
229533.I1RWA3	pp	229533.I1RXZ3
229533.I1RWA3	pp	229533.I1RYT8
229533.I1RWA3	pp	229533.I1S0R1
229533.I1RWA3	pp	229533.V6RJP8
229533.I1RWA3	pp	229533.I1S8F8
229533.I1RWA3	pp	229533.I1RXE6
229533.I1RWA3	pp	229533.I1S0U0
229533.I1RWA3	pp	229533.I1RYX5
229533.I1RWA3	pp	229533.I1RYI6
229533.I1RWA3	pp	229533.I1RZ68
229533.I1RWA3	pp	229533.I1S458
229533.I1RWA3	pp	229533.V6RPN0
229533.I1RWA3	pp	229533.I1S1N7
229533.I1RWA3	pp	229533.I1S0Q7
229533.I1RWA3	pp	229533.I1RY92
229533.I1RWA3	pp	229533.I1S5R5
229533.I1RWA3	pp	229533.I1RYM5
229533.I1RWA3	pp	229533.I1S5U0
229533.I1RWA3	pp	229533.I1S266
229533.I1RWA3	pp	229533.I1S0K2
229533.I1RWA3	pp	229533.I1S0R8
229533.I1RWA3	pp	229533.I1S8S9
229533.I1RWA3	pp	229533.I1S212
229533.I1RWA3	pp	229533.I1S5X9
229533.I1RWA3	pp	229533.I1RZ43
229533.I1RSQ9	pp	229533.I1S3G4
229533.I1RSQ9	pp	229533.I1RYQ4
229533.I1RSQ9	pp	229533.I1RY49
229533.I1RSQ9	pp	229533.I1RZT0
229533.I1RSQ9	pp	229533.I1S1W8
229533.I1RSQ9	pp	229533.I1S3K8
229533.A0A1C3YM61	pp	229533.I1R9U0
229533.A0A1C3YM61	pp	229533.I1RKI1
229533.A0A1C3YM61	pp	229533.I1RDE7
229533.A0A1C3YM61	pp	229533.I1RB35
229533.A0A1C3YM61	pp	229533.I1RC35
229533.A0A1C3YM61	pp	229533.I1RNN1
229533.A0A1C3YM61	pp	229533.I1RCX1
229533.A0A1C3YM61	pp	229533.I1RKD3
229533.A0A1C3YM61	pp	229533.I1RDE9
229533.A0A1C3YM61	pp	229533.I1RXB8
229533.A0A1C3YM61	pp	229533.V6RVJ3
229533.A0A1C3YM61	pp	229533.I1RS94
229533.A0A1C3YM61	pp	229533.I1S0S4
229533.A0A1C3YM61	pp	229533.I1SAD2
229533.A0A1C3YM61	pp	229533.Q4IPI4
229533.A0A1C3YM61	pp	229533.I1S8X0
229533.A0A1C3YM61	pp	229533.I1RY35
229533.A0A1C3YM61	pp	229533.I1S2E9
229533.A0A1C3YM61	pp	229533.I1RFL7
229533.A0A1C3YM61	pp	229533.I1RVL8
229533.A0A1C3YM61	pp	229533.I1RZP7
229533.A0A1C3YM61	pp	229533.I1RR95
229533.A0A1C3YM61	pp	229533.I1RMA1
229533.A0A1C3YM61	pp	229533.I1RSZ3
229533.A0A1C3YM61	pp	229533.I1S7X9
229533.A0A1C3YM61	pp	229533.I1RIU0
229533.A0A1C3YM61	pp	229533.I1RPF5
229533.A0A1C3YM61	pp	229533.I1RPX7
229533.A0A1C3YM61	pp	229533.I1RTE0
229533.A0A1C3YM61	pp	229533.I1RRF0
229533.A0A1C3YM61	pp	229533.I1RQL9
229533.A0A1C3YM61	pp	229533.I1RUU5
229533.A0A1C3YM61	pp	229533.I1RD02
229533.A0A1C3YM61	pp	229533.I1S276
229533.A0A1C3YM61	pp	229533.I1RUF8
229533.A0A1C3YM61	pp	229533.I1S5L1
229533.A0A1C3YM61	pp	229533.A0A1C3YMN5
229533.A0A1C3YM61	pp	229533.I1RZT1
229533.A0A1C3YM61	pp	229533.I1R9N1
229533.A0A1C3YM61	pp	229533.I1RNG4
229533.A0A1C3YM61	pp	229533.I1RD70
229533.A0A1C3YM61	pp	229533.I1RQC0
229533.A0A1C3YM61	pp	229533.I1RPG1
229533.A0A1C3YM61	pp	229533.I1RJM9
229533.A0A1C3YM61	pp	229533.I1RPM7
229533.A0A1C3YM61	pp	229533.I1RND7
229533.A0A1C3YM61	pp	229533.I1RTA3
229533.A0A1C3YM61	pp	229533.I1RXU0
229533.A0A1C3YM61	pp	229533.I1RRN5
229533.A0A1C3YM61	pp	229533.I1RTG5
229533.A0A1C3YM61	pp	229533.A0A1C3YM91
229533.A0A1C3YM61	pp	229533.I1RDH0
229533.A0A1C3YM61	pp	229533.I1RRW0
229533.A0A1C3YM61	pp	229533.I1RMK8
229533.A0A1C3YM61	pp	229533.I1RY58
229533.A0A1C3YM61	pp	229533.I1RST4
229533.A0A1C3YM61	pp	229533.Q4I650
229533.A0A1C3YM61	pp	229533.I1S4P4
229533.A0A1C3YM61	pp	229533.I1RY44
229533.A0A1C3YM61	pp	229533.I1R9U3
229533.A0A1C3YM61	pp	229533.I1RJM4
229533.A0A1C3YM61	pp	229533.I1RPK0
229533.A0A1C3YM61	pp	229533.V6QX58
229533.A0A1C3YM61	pp	229533.A0A1C3YN55
229533.A0A1C3YM61	pp	229533.A0A1C3YMC9
229533.A0A1C3YM61	pp	229533.I1RPE5
229533.A0A1C3YM61	pp	229533.I1RHA9
229533.A0A1C3YM61	pp	229533.A0A1C3YN58
229533.A0A1C3YM61	pp	229533.I1RT41
229533.A0A1C3YM61	pp	229533.I1S064
229533.A0A1C3YM61	pp	229533.I1S224
229533.A0A1C3YM61	pp	229533.I1RQ70
229533.A0A1C3YM61	pp	229533.I1RZL9
229533.A0A1C3YM61	pp	229533.I1RW46
229533.A0A1C3YM61	pp	229533.I1RZ94
229533.A0A1C3YM61	pp	229533.I1RWJ8
229533.A0A1C3YM61	pp	229533.Q4IMN9
229533.A0A1C3YM61	pp	229533.I1RI75
229533.A0A1C3YM61	pp	229533.Q4HZS8
229533.A0A1C3YM61	pp	229533.I1RYU3
229533.A0A1C3YM61	pp	229533.I1RAT7
229533.A0A1C3YM61	pp	229533.I1S5U9
229533.A0A1C3YM61	pp	229533.I1RNF3
229533.A0A1C3YM61	pp	229533.I1RL88
229533.A0A1C3YM61	pp	229533.I1RZ92
229533.A0A1C3YM61	pp	229533.I1RKB1
229533.A0A1C3YM61	pp	229533.I1RTQ9
229533.A0A1C3YM61	pp	229533.I1RB22
229533.A0A1C3YM61	pp	229533.I1RZU6
229533.A0A1C3YM61	pp	229533.I1RT65
229533.A0A1C3YM61	pp	229533.I1RYY5
229533.A0A1C3YM61	pp	229533.I1RX84
229533.A0A1C3YM61	pp	229533.I1RAQ4
229533.A0A1C3YM61	pp	229533.I1RU50
229533.A0A1C3YM61	pp	229533.A0A1C3YN54
229533.A0A1C3YM61	pp	229533.I1S130
229533.A0A1C3YM61	pp	229533.Q5I2J3
229533.A0A1C3YM61	pp	229533.I1RTC2
229533.A0A1C3YM61	pp	229533.Q4HYI0
229533.A0A1C3YM61	pp	229533.I1RJH1
229533.A0A1C3YM61	pp	229533.I1RJK7
229533.A0A1C3YM61	pp	229533.I1RHU0
229533.A0A1C3YM61	pp	229533.I1RUK7
229533.A0A1C3YM61	pp	229533.I1REG5
229533.A0A1C3YM61	pp	229533.I1RWT6
229533.A0A1C3YM61	pp	229533.I1RMS2
229533.A0A1C3YM61	pp	229533.I1REN3
229533.A0A1C3YM61	pp	229533.Q4IBX0
229533.A0A1C3YM61	pp	229533.I1RQS4
229533.A0A1C3YM61	pp	229533.I1RU70
229533.A0A1C3YM61	pp	229533.I1RC43
229533.A0A1C3YM61	pp	229533.V6RG22
229533.A0A1C3YM61	pp	229533.I1S0Z3
229533.A0A1C3YM61	pp	229533.Q4IJM4
229533.A0A1C3YM61	pp	229533.I1RN43
229533.A0A1C3YM61	pp	229533.I1RMQ7
229533.A0A1C3YM61	pp	229533.Q4ICA8
229533.A0A1C3YM61	pp	229533.I1RZP6
229533.A0A1C3YM61	pp	229533.I1RQA3
229533.A0A1C3YM61	pp	229533.I1RCN8
229533.A0A1C3YM61	pp	229533.I1RA72
229533.A0A1C3YM61	pp	229533.I1RB27
229533.A0A098D0Q6	pp	229533.I1RCK4
229533.A0A098D0Q6	pp	229533.I1RNB8
229533.A0A098D0Q6	pp	229533.A0A098DIB7
229533.A0A098D0Q6	pp	229533.Q4IAA0
229533.A0A098D0Q6	pp	229533.I1RZE1
229533.A0A098D0Q6	pp	229533.A0A1C3YI81
229533.A0A098D0Q6	pp	229533.I1RZS7
229533.A0A098D0Q6	pp	229533.I1S8U9
229533.A0A098D0Q6	pp	229533.I1RA99
229533.A0A098D0Q6	pp	229533.I1RDY5
229533.A0A098D0Q6	pp	229533.I1RMQ5
229533.A0A098D0Q6	pp	229533.I1RQ49
229533.A0A098D0Q6	pp	229533.I1RSL8
229533.A0A098D0Q6	pp	229533.Q4I7X1
229533.A0A098D0Q6	pp	229533.I1RTE5
229533.A0A098D0Q6	pp	229533.I1RX47
229533.A0A098D0Q6	pp	229533.I1RYP7
229533.A0A098D0Q6	pp	229533.I1RYJ8
229533.A0A098D0Q6	pp	229533.I1RDY2
229533.A0A098D0Q6	pp	229533.I1RRI2
229533.A0A098D0Q6	pp	229533.I1S0P4
229533.A0A098D0Q6	pp	229533.I1RT35
229533.A0A098D0Q6	pp	229533.I1S471
229533.A0A098D0Q6	pp	229533.A0A098DMM9
229533.A0A098D0Q6	pp	229533.I1RMU1
229533.A0A098D0Q6	pp	229533.I1RB43
229533.A0A098D0Q6	pp	229533.I1RRE0
229533.A0A098D0Q6	pp	229533.I1RSR3
229533.A0A098D0Q6	pp	229533.I1RZL5
229533.A0A098D0Q6	pp	229533.Q4IF44
229533.A0A098D0Q6	pp	229533.I1RBZ8
229533.A0A098D0Q6	pp	229533.I1RJS5
229533.A0A098D0Q6	pp	229533.I1RAN0
229533.A0A098D0Q6	pp	229533.I1S5B5
229533.A0A098D0Q6	pp	229533.I1RSM2
229533.A0A098D0Q6	pp	229533.A0A1C3YII4
229533.A0A098D0Q6	pp	229533.I1RAC1
229533.A0A098D0Q6	pp	229533.I1RNE4
229533.A0A098D0Q6	pp	229533.I1RDY1
229533.A0A098D0Q6	pp	229533.A0A1C3YKG7
229533.A0A098D0Q6	pp	229533.I1S5Z2
229533.A0A098D0Q6	pp	229533.A0A1C3YL93
229533.A0A098D0Q6	pp	229533.I1RZV9
229533.A0A098D0Q6	pp	229533.I1RN49
229533.A0A098D0Q6	pp	229533.A0A1C3YJV9
229533.A0A098D0Q6	pp	229533.I1RB53
229533.A0A098D0Q6	pp	229533.I1RND9
229533.A0A098D0Q6	pp	229533.I1RYT7
229533.A0A098D0Q6	pp	229533.I1RY40
229533.A0A098D0Q6	pp	229533.I1RQZ2
229533.A0A098D0Q6	pp	229533.I1S0N7
229533.A0A098D0Q6	pp	229533.I1RCG8
229533.A0A098D0Q6	pp	229533.I1RMY3
229533.A0A098D0Q6	pp	229533.I1S214
229533.A0A098D0Q6	pp	229533.A0A1C3YKM6
229533.A0A098D0Q6	pp	229533.I1RN91
229533.A0A098D0Q6	pp	229533.A0A1C3YKF4
229533.A0A098D0Q6	pp	229533.I1RIR9
229533.A0A098D0Q6	pp	229533.I1RDD3
229533.A0A098D0Q6	pp	229533.V6REZ4
229533.A0A098D0Q6	pp	229533.I1RN60
229533.A0A098D0Q6	pp	229533.I1RA46
229533.A0A098D0Q6	pp	229533.A0A1C3YM64
229533.A0A098D0Q6	pp	229533.I1RMD1
229533.A0A098D0Q6	pp	229533.A0A1C3YL25
229533.A0A098D0Q6	pp	229533.A0A098E365
229533.A0A098D0Q6	pp	229533.I1S8V0
229533.A0A098D0Q6	pp	229533.I1S2A8
229533.A0A098D0Q6	pp	229533.I1RUM5
229533.A0A098D0Q6	pp	229533.Q4HY71
229533.A0A098D0Q6	pp	229533.I1RW24
229533.A0A098D0Q6	pp	229533.I1RYJ9
229533.A0A098D0Q6	pp	229533.A0A1C3YJ51
229533.A0A098D0Q6	pp	229533.A0A0E0S9G3
229533.A0A098D0Q6	pp	229533.I1RPY7
229533.A0A098D0Q6	pp	229533.A0A1C3YIE7
229533.A0A098D0Q6	pp	229533.A0A1C3YLF5
229533.A0A098D0Q6	pp	229533.I1RNT2
229533.A0A098D0Q6	pp	229533.A0A098D2W6
229533.A0A098D0Q6	pp	229533.I1R9X2
229533.A0A098D0Q6	pp	229533.I1RJS4
229533.A0A098D0Q6	pp	229533.I1RCU7
229533.A0A098D0Q6	pp	229533.I1S246
229533.A0A098D0Q6	pp	229533.I1RZP2
229533.A0A098D0Q6	pp	229533.A0A1C3YLD8
229533.A0A098D0Q6	pp	229533.A0A098DEG3
229533.A0A098D0Q6	pp	229533.Q4IPN9
229533.A0A098D0Q6	pp	229533.I1RRW3
229533.A0A098D0Q6	pp	229533.I1RLU5
229533.A0A098D0Q6	pp	229533.I1RBX0
229533.A0A098D0Q6	pp	229533.I1RSR2
229533.A0A098D0Q6	pp	229533.I1RS47
229533.A0A098D0Q6	pp	229533.I1RAI1
229533.A0A098D0Q6	pp	229533.I1S0X5
229533.A0A098D0Q6	pp	229533.I1RQK2
229533.A0A098D0Q6	pp	229533.I1RCH7
229533.A0A098D0Q6	pp	229533.Q4IPA4
229533.A0A098D0Q6	pp	229533.I1RPE3
229533.A0A098D0Q6	pp	229533.Q4IMN9
229533.A0A098D0Q6	pp	229533.I1RS94
229533.A0A098D0Q6	pp	229533.A0A1C3YM61
229533.I1S0R1	pp	229533.I1S5C6
229533.I1S0R1	pp	229533.I1S0R2
229533.I1S0R1	pp	229533.I1S694
229533.I1S0R1	pp	229533.V6RJP8
229533.I1S0R1	pp	229533.I1S8S9
229533.I1S0R1	pp	229533.I1S458
229533.I1S0R1	pp	229533.I1S5X9
229533.I1S0R1	pp	229533.I1S464
229533.I1RYD3	pp	229533.I1S0G6
229533.I1RYD3	pp	229533.I1RZ52
229533.I1RYD3	pp	229533.V6RY56
229533.I1RYD3	pp	229533.O74638
229533.I1RYD3	pp	229533.I1RZ20
229533.I1RYD3	pp	229533.I1RYM0
229533.I1RYD3	pp	229533.I1S326
229533.I1RYD3	pp	229533.I1RYM5
229533.I1RYD3	pp	229533.I1S2E2
229533.I1RYD3	pp	229533.I1RYU5
229533.I1RYD3	pp	229533.I1S029
229533.I1RYD3	pp	229533.V6RH92
229533.I1RYD3	pp	229533.I1S363
229533.I1RYD3	pp	229533.V6RQW4
229533.I1RYD3	pp	229533.I1S2Z4
229533.I1RYD3	pp	229533.I1S4D0
229533.I1RYD3	pp	229533.I1S9D4
229533.A0A1C3YL46	pp	229533.I1RMQ6
229533.A0A1C3YL46	pp	229533.I1S464
229533.A0A1C3YL46	pp	229533.I1RS05
229533.A0A1C3YL46	pp	229533.I1RY92
229533.A0A1C3YL46	pp	229533.I1RPY0
229533.A0A1C3YL46	pp	229533.I1S0R8
229533.A0A1C3YL46	pp	229533.I1S0K2
229533.A0A1C3YL46	pp	229533.I1S128
229533.A0A1C3YL46	pp	229533.I1RP02
229533.A0A1C3YL46	pp	229533.I1S5X9
229533.A0A1C3YL46	pp	229533.I1RNF7
229533.A0A1C3YL46	pp	229533.I1RBT6
229533.A0A1C3YL46	pp	229533.I1RXD9
229533.A0A1C3YL46	pp	229533.I1RE66
229533.A0A1C3YL46	pp	229533.I1S0P0
229533.A0A1C3YL46	pp	229533.I1RS29
229533.A0A1C3YL46	pp	229533.I1RFJ6
229533.A0A1C3YL46	pp	229533.I1S8S9
229533.A0A1C3YL46	pp	229533.I1RB38
229533.A0A1C3YL46	pp	229533.I1RCH9
229533.A0A1C3YL46	pp	229533.I1S8F8
229533.A0A1C3YL46	pp	229533.A0A1C3YLB6
229533.A0A1C3YL46	pp	229533.I1S0Q7
229533.A0A1C3YL46	pp	229533.I1RAM9
229533.A0A1C3YL46	pp	229533.I1S5C6
229533.A0A1C3YL46	pp	229533.I1RYM5
229533.A0A1C3YL46	pp	229533.I1RKF4
229533.A0A1C3YL46	pp	229533.I1RY21
229533.A0A1C3YL46	pp	229533.I1RMK7
229533.A0A1C3YL46	pp	229533.I1RYQ3
229533.A0A1C3YL46	pp	229533.A0A1C3YM56
229533.A0A1C3YL46	pp	229533.I1RE39
229533.A0A1C3YL46	pp	229533.I1RG62
229533.A0A1C3YL46	pp	229533.I1RKF5
229533.A0A1C3YL46	pp	229533.I1RK24
229533.A0A1C3YL46	pp	229533.I1RE65
229533.A0A1C3YL46	pp	229533.I1RYT8
229533.A0A1C3YL46	pp	229533.I1RA52
229533.A0A1C3YL46	pp	229533.I1RE40
229533.A0A1C3YL46	pp	229533.I1RBE6
229533.A0A1C3YL46	pp	229533.I1RWA3
229533.A0A1C3YL46	pp	229533.V6RJP8
229533.I1RQP8	pp	229533.I1S524
229533.I1RQP8	pp	229533.I1S5S2
229533.I1RQP8	pp	229533.I1RZG7
229533.I1RQP8	pp	229533.I1S2Y5
229533.I1RQP8	pp	229533.I1RXF2
229533.I1RQP8	pp	229533.I1RX81
229533.I1RQP8	pp	229533.I1S7M2
229533.I1RQP8	pp	229533.I1RT47
229533.I1RQP8	pp	229533.I1RZ11
229533.I1RQP8	pp	229533.I1RS75
229533.I1RQP8	pp	229533.V6RIS2
229533.I1RQP8	pp	229533.I1RS83
229533.I1RQP8	pp	229533.I1S4M5
229533.I1RQP8	pp	229533.I1RZQ5
229533.I1RQP8	pp	229533.I1RW71
229533.I1RQP8	pp	229533.I1RWU2
229533.I1RQP8	pp	229533.I1RWQ8
229533.I1RQP8	pp	229533.I1S7M3
229533.I1RQP8	pp	229533.I1RX47
229533.I1RQP8	pp	229533.I1RS28
229533.I1RQP8	pp	229533.I1RSD4
229533.I1RQP8	pp	229533.I1RST1
229533.I1RQP8	pp	229533.I1RX51
229533.I1RQP8	pp	229533.I1RSA4
229533.I1RQP8	pp	229533.I1RSA8
229533.I1RQP8	pp	229533.Q4IRI9
229533.I1RQP8	pp	229533.I1RRL0
229533.I1RQP8	pp	229533.V6QXG1
229533.I1RQP8	pp	229533.I1RWX8
229533.I1RQP8	pp	229533.I1RT35
229533.I1RQP8	pp	229533.V6RY33
229533.I1RQP8	pp	229533.I1RYW3
229533.I1RQP8	pp	229533.Q4IB70
229533.I1RQP8	pp	229533.I1S0B1
229533.I1S1E2	pp	229533.I1S1E4
229533.I1S1E2	pp	229533.I1S1E3
229533.A0A098D5D4	pp	229533.I1S2H3
229533.A0A098D5D4	pp	229533.A0A1C3YJ17
229533.A0A098D5D4	pp	229533.I1RYA0
229533.A0A098D5D4	pp	229533.I1RKF2
229533.A0A098D5D4	pp	229533.I1RGL3
229533.A0A098D5D4	pp	229533.A0A098E3X8
229533.A0A098D5D4	pp	229533.I1RZJ3
229533.A0A098D5D4	pp	229533.A0A1C3YHV5
229533.A0A098D5D4	pp	229533.Q4I1N3
229533.A0A098D5D4	pp	229533.I1RY74
229533.A0A098D5D4	pp	229533.I1RS77
229533.A0A098D5D4	pp	229533.A0A098DKG5
229533.A0A098D5D4	pp	229533.A0A098DCQ7
229533.A0A098D5D4	pp	229533.I1RGC6
229533.A0A098D5D4	pp	229533.I1RMU9
229533.A0A098D5D4	pp	229533.I1S5H2
229533.A0A098D5D4	pp	229533.V6QZS3
229533.A0A098D5D4	pp	229533.A0A1C3YHU7
229533.A0A098D5D4	pp	229533.A0A1C3YHP8
229533.A0A098D5D4	pp	229533.I1R9U7
229533.A0A098D5D4	pp	229533.I1RBA4
229533.A0A098D5D4	pp	229533.Q4I1Y5
229533.A0A098D5D4	pp	229533.I1RQ30
229533.A0A098D5D4	pp	229533.A0A1C3YKG0
229533.A0A098D5D4	pp	229533.I1RK75
229533.A0A098D5D4	pp	229533.I1RYC8
229533.A0A098D5D4	pp	229533.A0A1C3YLT9
229533.A0A098D5D4	pp	229533.I1RC08
229533.A0A098D5D4	pp	229533.I1RCB4
229533.A0A098D5D4	pp	229533.I1RE79
229533.A0A098D5D4	pp	229533.I1S147
229533.A0A098D5D4	pp	229533.I1RFX5
229533.A0A098D5D4	pp	229533.I1RFK3
229533.A0A098D5D4	pp	229533.I1RWF4
229533.A0A098D5D4	pp	229533.I1RRZ6
229533.A0A098D5D4	pp	229533.I1RN84
229533.A0A098D5D4	pp	229533.I1RG46
229533.A0A098D5D4	pp	229533.I1RA65
229533.A0A098D5D4	pp	229533.I1RP70
229533.A0A098D5D4	pp	229533.I1RLW5
229533.A0A098D5D4	pp	229533.I1S0G6
229533.A0A098D5D4	pp	229533.A0A1C3YLB6
229533.A0A098D5D4	pp	229533.A0A0E0SH57
229533.A0A098D5D4	pp	229533.V6RLM7
229533.A0A098D5D4	pp	229533.I1RQ21
229533.A0A098D5D4	pp	229533.I1RSF1
229533.A0A098D5D4	pp	229533.I1S490
229533.A0A098D5D4	pp	229533.A0A1C3YJF9
229533.A0A098D5D4	pp	229533.I1RFI4
229533.A0A098D5D4	pp	229533.I1RMH4
229533.A0A098D5D4	pp	229533.I1RE52
229533.A0A098D5D4	pp	229533.I1RKP5
229533.A0A098D5D4	pp	229533.I1RFI8
229533.A0A098D5D4	pp	229533.I1RTI7
229533.A0A098D5D4	pp	229533.I1RPY0
229533.A0A098D5D4	pp	229533.A0A1C3YIS7
229533.A0A098D5D4	pp	229533.A0A098E3T0
229533.A0A098D5D4	pp	229533.I1RZ63
229533.A0A098D5D4	pp	229533.A0A1C3YK57
229533.A0A098D5D4	pp	229533.I1RB58
229533.A0A098D5D4	pp	229533.I1RZ52
229533.A0A098D5D4	pp	229533.V6RVJ3
229533.A0A098D5D4	pp	229533.A0A098DJ03
229533.A0A098D5D4	pp	229533.A0A1C3YKK9
229533.A0A098D5D4	pp	229533.A0A1C3YHI3
229533.A0A098D5D4	pp	229533.I1S3L8
229533.A0A098D5D4	pp	229533.A0A098DAD8
229533.A0A098D5D4	pp	229533.O74638
229533.A0A098D5D4	pp	229533.I1RBF3
229533.A0A098D5D4	pp	229533.A0A1C3YLL1
229533.A0A098D5D4	pp	229533.I1REV2
229533.A0A098D5D4	pp	229533.I1RGJ3
229533.A0A098D5D4	pp	229533.I1S0J7
229533.A0A098D5D4	pp	229533.I1RKP1
229533.A0A098D5D4	pp	229533.I1RG58
229533.A0A098D5D4	pp	229533.I1R9K3
229533.A0A098D5D4	pp	229533.V6QV31
229533.A0A098D5D4	pp	229533.I1RZU2
229533.A0A098D5D4	pp	229533.I1RG71
229533.A0A098D5D4	pp	229533.Q4HXF0
229533.A0A098D5D4	pp	229533.I1RMJ3
229533.A0A098D5D4	pp	229533.I1RSV2
229533.A0A098D5D4	pp	229533.A0A1C3YM01
229533.A0A098D5D4	pp	229533.A0A1C3YLE2
229533.A0A098D5D4	pp	229533.A0A1C3YN70
229533.A0A098D5D4	pp	229533.A0A098DZL0
229533.A0A098D5D4	pp	229533.A0A1C3YJ21
229533.A0A098D5D4	pp	229533.I1RZ25
229533.A0A098D5D4	pp	229533.I1S326
229533.A0A098D5D4	pp	229533.I1RAP1
229533.A0A098D5D4	pp	229533.I1RZ90
229533.A0A098D5D4	pp	229533.A0A098E2M3
229533.A0A098D5D4	pp	229533.A0A1C3YMC1
229533.A0A098D5D4	pp	229533.A0A098DE31
229533.A0A098D5D4	pp	229533.A0A1C3YLU9
229533.A0A098D5D4	pp	229533.A0A098DH99
229533.A0A098D5D4	pp	229533.I1RWF9
229533.A0A098D5D4	pp	229533.A0A098DF57
229533.A0A098D5D4	pp	229533.A0A1C3YJP4
229533.A0A098D5D4	pp	229533.I1RMG6
229533.A0A098D5D4	pp	229533.A0A0E0SQJ6
229533.A0A098D5D4	pp	229533.I1RE53
229533.A0A098D5D4	pp	229533.I1RNT1
229533.A0A098D5D4	pp	229533.I1RMG7
229533.A0A098D5D4	pp	229533.I1RFB0
229533.A0A098D5D4	pp	229533.I1S4F4
229533.A0A098D5D4	pp	229533.I1RZD0
229533.A0A098D5D4	pp	229533.I1RCL0
229533.A0A098D5D4	pp	229533.I1RNG4
229533.A0A098D5D4	pp	229533.A0A1C3YM61
229533.A0A098D5D4	pp	229533.A0A1C3YI88
229533.A0A098D5D4	pp	229533.V6RGB5
229533.A0A098D5D4	pp	229533.I1R9E0
229533.A0A098D5D4	pp	229533.I1RAM9
229533.A0A098D5D4	pp	229533.I1RLI4
229533.A0A098D5D4	pp	229533.I1RW11
229533.A0A098D5D4	pp	229533.I1RZ20
229533.A0A098D5D4	pp	229533.V6RQW4
229533.A0A098D5D4	pp	229533.I1RL81
229533.A0A098D5D4	pp	229533.V6RDH3
229533.A0A098D5D4	pp	229533.I1RY81
229533.A0A098D5D4	pp	229533.A0A1C3YL98
229533.A0A098D5D4	pp	229533.I1RQ48
229533.A0A098D5D4	pp	229533.I1RK03
229533.A0A098D5D4	pp	229533.I1RBE7
229533.A0A098D5D4	pp	229533.I1RT88
229533.A0A098D5D4	pp	229533.I1RQE0
229533.A0A098D5D4	pp	229533.I1S2Z4
229533.A0A098D5D4	pp	229533.I1RBU8
229533.A0A098D5D4	pp	229533.I1RN80
229533.A0A098D5D4	pp	229533.A0A1C3YKF3
229533.A0A098D5D4	pp	229533.I1RSR6
229533.A0A098D5D4	pp	229533.V6RY56
229533.A0A098D5D4	pp	229533.I1RIY0
229533.A0A098D5D4	pp	229533.I1S2C8
229533.A0A098D5D4	pp	229533.A0A098DTS1
229533.A0A098D5D4	pp	229533.A0A098DGA1
229533.A0A098D5D4	pp	229533.I1RG33
229533.A0A098D5D4	pp	229533.I1RCV1
229533.A0A098D5D4	pp	229533.I1RUL3
229533.A0A098D5D4	pp	229533.I1RLR2
229533.A0A098D5D4	pp	229533.A0A0E0SMY1
229533.A0A098D5D4	pp	229533.A0A098D6Y5
229533.A0A098D5D4	pp	229533.A0A1C3YJH4
229533.A0A098D5D4	pp	229533.A0A1C3YLC2
229533.A0A098D5D4	pp	229533.V6RKK5
229533.A0A098D5D4	pp	229533.A0A0E0SFT7
229533.A0A098D5D4	pp	229533.I1RJT5
229533.A0A098D5D4	pp	229533.I1S0K2
229533.A0A098D5D4	pp	229533.I1RYM5
229533.A0A098D5D4	pp	229533.I1RGG6
229533.A0A098D5D4	pp	229533.I1RK47
229533.A0A098D5D4	pp	229533.V6QVL9
229533.A0A098D5D4	pp	229533.I1S4D0
229533.A0A098D5D4	pp	229533.I1S1F5
229533.A0A098D5D4	pp	229533.I1RJA8
229533.A0A098D5D4	pp	229533.I1RMB6
229533.A0A098D5D4	pp	229533.I1RVW6
229533.A0A098D5D4	pp	229533.I1S267
229533.A0A098D5D4	pp	229533.I1RIE8
229533.A0A098D5D4	pp	229533.I1RB11
229533.A0A098D5D4	pp	229533.I1RXB6
229533.A0A098D5D4	pp	229533.I1RC48
229533.A0A098D5D4	pp	229533.I1S235
229533.A0A098D5D4	pp	229533.I1RVV7
229533.A0A098D5D4	pp	229533.I1RST9
229533.A0A098D5D4	pp	229533.I1S2E2
229533.A0A098D5D4	pp	229533.I1RTJ2
229533.A0A098D5D4	pp	229533.I1S8F8
229533.A0A098D5D4	pp	229533.A0A1C3YK94
229533.A0A098D5D4	pp	229533.I1RE90
229533.A0A098D5D4	pp	229533.I1S4L8
229533.A0A098D5D4	pp	229533.V6RH92
229533.A0A098D5D4	pp	229533.A0A0E0SN30
229533.A0A098D5D4	pp	229533.I1RLA2
229533.A0A098D5D4	pp	229533.I1RCN8
229533.A0A098D5D4	pp	229533.I1RHM1
229533.A0A098D5D4	pp	229533.I1RWG5
229533.A0A098D5D4	pp	229533.I1S049
229533.A0A098D5D4	pp	229533.I1RDZ7
229533.A0A098D5D4	pp	229533.I1RMA2
229533.A0A098D5D4	pp	229533.I1RZE7
229533.A0A098D5D4	pp	229533.I1RYM0
229533.A0A098D5D4	pp	229533.I1RE48
229533.A0A098D5D4	pp	229533.I1RYV4
229533.A0A098D5D4	pp	229533.I1S029
229533.A0A098D5D4	pp	229533.I1S363
229533.A0A098D5D4	pp	229533.I1RWY2
229533.A0A098D5D4	pp	229533.I1RY21
229533.A0A098D5D4	pp	229533.I1RAN8
229533.A0A098D5D4	pp	229533.A0A098DPB8
229533.A0A098D5D4	pp	229533.I1RQ76
229533.A0A098D5D4	pp	229533.I1RTT0
229533.A0A098D5D4	pp	229533.I1RGK9
229533.A0A098D5D4	pp	229533.I1REI0
229533.A0A098D5D4	pp	229533.I1RC11
229533.A0A098D5D4	pp	229533.A0A1C3YLR6
229533.A0A098D5D4	pp	229533.I1RHK2
229533.A0A098D5D4	pp	229533.V6R6H5
229533.A0A098D5D4	pp	229533.V6RS91
229533.A0A098D5D4	pp	229533.I1RYU5
229533.A0A098D5D4	pp	229533.I1RDU5
229533.A0A098D5D4	pp	229533.A0A098DVZ4
229533.A0A098D5D4	pp	229533.I1RM49
229533.A0A098D5D4	pp	229533.I1RQL4
229533.A0A098D5D4	pp	229533.A0A1C3YI71
229533.A0A098D5D4	pp	229533.I1RZP0
229533.A0A098D5D4	pp	229533.A0A0E0RU85
229533.A0A098D5D4	pp	229533.Q4HZQ1
229533.A0A098D5D4	pp	229533.I1RH36
229533.A0A098D5D4	pp	229533.A0A0E0RNI4
229533.A0A098D5D4	pp	229533.I1S9D4
229533.A0A098D5D4	pp	229533.I1RD42
229533.A0A098D5D4	pp	229533.I1RYD3
229533.A0A098D5D4	pp	229533.I1RD21
229533.A0A098D5D4	pp	229533.I1RT62
229533.A0A098D5D4	pp	229533.A0A1C3YKZ8
229533.A0A098D5D4	pp	229533.I1S130
229533.A0A098D5D4	pp	229533.A0A0E0SQ99
229533.A0A098D5D4	pp	229533.I1RPN1
229533.A0A098D5D4	pp	229533.I1RBT7
229533.A0A098D5D4	pp	229533.I1S6D7
229533.A0A098D5D4	pp	229533.I1S767
229533.A0A098D5D4	pp	229533.A0A0E0RX50
229533.I1S5C6	pp	229533.I1S5X9
229533.I1S5C6	pp	229533.I1S8S9
229533.I1S5C6	pp	229533.V6RJP8
229533.A0A098D0P1	pp	229533.I1RYD3
229533.A0A098D0P1	pp	229533.A0A098D5D4
229533.I1RTK1	pp	229533.I1RTK5
229533.I1RTK1	pp	229533.I1S0K2
229533.I1RTK1	pp	229533.Q4I5G1
229533.I1RRQ4	pp	229533.I1RZZ1
229533.I1RRQ4	pp	229533.Q4I7F9
229533.I1RRQ4	pp	229533.I1RT47
229533.I1RRQ4	pp	229533.I1RSS4
229533.I1RRQ4	pp	229533.I1RSA4
229533.I1RRQ4	pp	229533.V6RIS2
229533.I1RRQ4	pp	229533.I1RS83
229533.I1RRQ4	pp	229533.I1RYW3
229533.I1RRQ4	pp	229533.V6RY33
229533.I1RRQ4	pp	229533.I1RWX8
229533.I1RRQ4	pp	229533.I1S0B1
229533.I1RRQ4	pp	229533.I1RSD4
229533.I1RRQ4	pp	229533.I1RX70
229533.I1RRQ4	pp	229533.I1S0Z9
229533.I1RRQ4	pp	229533.I1S0B6
229533.I1RRQ4	pp	229533.I1RUQ6
229533.I1RRQ4	pp	229533.I1RX81
229533.I1RRQ4	pp	229533.I1S524
229533.I1RRQ4	pp	229533.I1S5S2
229533.I1RRQ4	pp	229533.I1S4Y4
229533.I1RRQ4	pp	229533.I1S4M5
229533.I1RY92	pp	229533.I1RYT8
229533.I1RY92	pp	229533.I1RYI6
229533.I1RY92	pp	229533.I1S0R1
229533.I1RY92	pp	229533.I1S0U0
229533.I1RY92	pp	229533.I1S1W8
229533.I1RY92	pp	229533.I1S5C6
229533.I1RY92	pp	229533.I1S0T7
229533.I1RY92	pp	229533.I1RYC7
229533.I1RY92	pp	229533.I1S8F8
229533.I1RY92	pp	229533.V6RPN0
229533.I1RY92	pp	229533.I1S1N7
229533.I1RY92	pp	229533.I1S0P0
229533.I1RY92	pp	229533.Q4I5G1
229533.I1RY92	pp	229533.I1S4S7
229533.I1RY92	pp	229533.V6RXW9
229533.I1RY92	pp	229533.I1S0K2
229533.I1RY92	pp	229533.I1S0V6
229533.I1RY92	pp	229533.I1RYX5
229533.I1RY92	pp	229533.I1S8S9
229533.I1RY92	pp	229533.V6RJP8
229533.I1RY92	pp	229533.Q4I5R9
229533.I1RY92	pp	229533.I1RZM8
229533.I1RY92	pp	229533.I1S5R5
229533.I1RY92	pp	229533.I1S212
229533.I1RY92	pp	229533.I1RZ39
229533.I1RY92	pp	229533.I1RZ68
229533.I1RY92	pp	229533.I1S458
229533.I1RY92	pp	229533.I1S5X9
229533.I1RY92	pp	229533.I1RYI5
229533.I1RY92	pp	229533.I1S464
229533.I1RY92	pp	229533.I1RYA0
229533.I1RY92	pp	229533.I1S3G4
229533.I1RY92	pp	229533.I1S266
229533.I1RY92	pp	229533.I1S7W5
229533.I1RY92	pp	229533.I1S5U0
229533.I1RY92	pp	229533.I1S1F3
229533.I1RY92	pp	229533.I1S7X9
229533.I1RY92	pp	229533.I1S0R8
229533.I1RY92	pp	229533.I1S0Q7
229533.I1RY92	pp	229533.I1S0V7
229533.I1RY92	pp	229533.I1S6Y3
229533.I1RY92	pp	229533.V6RLM7
229533.I1RY92	pp	229533.I1RYC8
229533.I1S1E3	pp	229533.I1S1E4
229533.A0A1C3YIN0	pp	229533.I1S635
229533.A0A1C3YIN0	pp	229533.I1RU69
229533.A0A1C3YIN0	pp	229533.I1RTF0
229533.A0A1C3YIN0	pp	229533.I1RPH7
229533.A0A1C3YIN0	pp	229533.I1REN4
229533.A0A1C3YIN0	pp	229533.I1RNR3
229533.A0A1C3YIN0	pp	229533.I1SAT1
229533.A0A1C3YIN0	pp	229533.V6RQ48
229533.A0A1C3YIN0	pp	229533.I1S9Z3
229533.A0A1C3YIN0	pp	229533.I1RNK3
229533.A0A1C3YIN0	pp	229533.I1RE20
229533.A0A1C3YIN0	pp	229533.I1RE15
229533.A0A1C3YIN0	pp	229533.I1RX24
229533.A0A1C3YIN0	pp	229533.A0A1C3YJH8
229533.A0A1C3YIN0	pp	229533.V6RKE4
229533.A0A1C3YIN0	pp	229533.I1RSP4
229533.A0A1C3YIN0	pp	229533.I1RTD0
229533.A0A1C3YIN0	pp	229533.I1REF9
229533.A0A1C3YIN0	pp	229533.I1RPW9
229533.A0A1C3YIN0	pp	229533.A0A1C3YK51
229533.A0A1C3YIN0	pp	229533.I1RH68
229533.A0A1C3YIN0	pp	229533.Q4ICG5
229533.A0A1C3YIN0	pp	229533.I1RTB7
229533.A0A1C3YIN0	pp	229533.I1S2E9
229533.A0A1C3YIN0	pp	229533.I1RW76
229533.A0A1C3YIN0	pp	229533.I1RD56
229533.A0A1C3YIN0	pp	229533.I1RXU1
229533.A0A1C3YIN0	pp	229533.I1RV91
229533.A0A1C3YIN0	pp	229533.I1RLP1
229533.A0A1C3YIN0	pp	229533.I1RQN9
229533.A0A1C3YIN0	pp	229533.I1S0S6
229533.A0A1C3YIN0	pp	229533.I1RW32
229533.A0A1C3YIN0	pp	229533.I1RSL9
229533.A0A1C3YIN0	pp	229533.I1RS38
229533.A0A1C3YIN0	pp	229533.I1RWA5
229533.A0A1C3YIN0	pp	229533.I1RGA4
229533.A0A1C3YIN0	pp	229533.I1RLX5
229533.A0A1C3YIN0	pp	229533.I1RQA3
229533.A0A1C3YIN0	pp	229533.I1RAC1
229533.A0A1C3YIN0	pp	229533.I1RZA4
229533.A0A1C3YIN0	pp	229533.I1S7X9
229533.A0A1C3YIN0	pp	229533.I1RW84
229533.A0A1C3YIN0	pp	229533.A0A1C3YJ29
229533.A0A1C3YIN0	pp	229533.I1RCN5
229533.A0A1C3YIN0	pp	229533.I1S1X9
229533.A0A1C3YIN0	pp	229533.I1RWB0
229533.A0A1C3YIN0	pp	229533.I1RZ91
229533.A0A1C3YIN0	pp	229533.I1RRN5
229533.A0A1C3YIN0	pp	229533.V6R042
229533.A0A1C3YIN0	pp	229533.I1RYB1
229533.A0A1C3YIN0	pp	229533.I1RNW8
229533.A0A1C3YIN0	pp	229533.I1RXF5
229533.A0A1C3YIN0	pp	229533.I1S0Z9
229533.A0A1C3YIN0	pp	229533.I1RB41
229533.A0A1C3YIN0	pp	229533.P0C431
229533.A0A1C3YIN0	pp	229533.I1RCK2
229533.A0A1C3YIN0	pp	229533.I1RC17
229533.A0A1C3YIN0	pp	229533.V6R9X9
229533.A0A1C3YIN0	pp	229533.I1S7W5
229533.A0A1C3YIN0	pp	229533.I1RX09
229533.A0A1C3YIN0	pp	229533.I1RWA9
229533.A0A1C3YIN0	pp	229533.I1RPK5
229533.A0A1C3YIN0	pp	229533.I1RM25
229533.A0A1C3YIN0	pp	229533.I1RY44
229533.A0A1C3YIN0	pp	229533.I1RWT6
229533.A0A1C3YIN0	pp	229533.I1RLT6
229533.A0A1C3YJP7	pp	229533.I1S1E2
229533.A0A1C3YJP7	pp	229533.I1S1E4
229533.A0A1C3YJP7	pp	229533.I1S1E3
229533.I1RPL3	pp	229533.Q4IE79
229533.I1RPL3	pp	229533.I1RTD9
229533.I1RPL3	pp	229533.Q4IF76
229533.I1RPL3	pp	229533.Q4IPB8
229533.I1RPL3	pp	229533.I1RX47
229533.I1RPL3	pp	229533.I1RU69
229533.I1RPL3	pp	229533.I1RQC5
229533.I1RPL3	pp	229533.V6QXG1
229533.I1RPL3	pp	229533.I1RSW2
229533.I1RPL3	pp	229533.I1RSA4
229533.I1RPL3	pp	229533.I1S0B1
229533.I1RPL3	pp	229533.I1RY50
229533.I1RPL3	pp	229533.Q4IAA0
229533.I1RPL3	pp	229533.I1S4M5
229533.I1RPL3	pp	229533.I1S056
229533.I1RPL3	pp	229533.Q4IRI9
229533.I1RPL3	pp	229533.I1RT17
229533.I1RPL3	pp	229533.I1RST1
229533.I1RPL3	pp	229533.I1RRL0
229533.I1RPL3	pp	229533.I1RZQ5
229533.I1RPL3	pp	229533.I1RPZ3
229533.I1RPL3	pp	229533.I1RZG7
229533.I1RPL3	pp	229533.I1S246
229533.I1RPL3	pp	229533.Q4IJH1
229533.I1RPL3	pp	229533.I1RPY8
229533.I1RPL3	pp	229533.Q4IBK5
229533.I1RPL3	pp	229533.Q4I1Y1
229533.I1RPL3	pp	229533.I1RS28
229533.I1RPL3	pp	229533.I1RPY4
229533.Q4ICG5	pp	229533.V6RQ48
229533.Q4ICG5	pp	229533.V6RKE4
229533.Q4ICG5	pp	229533.V6R042
229533.A0A0E0SAR4	pp	229533.I1RBB1
229533.A0A0E0SAR4	pp	229533.I1RDH5
229533.A0A0E0SAR4	pp	229533.I1RMK7
229533.A0A0E0SAR4	pp	229533.I1RAI4
229533.A0A0E0SAR4	pp	229533.I1S1W8
229533.A0A0E0SAR4	pp	229533.I1RNA0
229533.A0A0E0SAR4	pp	229533.I1RW54
229533.A0A0E0SAR4	pp	229533.I1RMK3
229533.A0A0E0SAR4	pp	229533.I1RNM7
229533.A0A0E0SAR4	pp	229533.I1RX17
229533.A0A0E0SAR4	pp	229533.I1S0U0
229533.A0A0E0SAR4	pp	229533.A0A1C3YLR6
229533.A0A0E0SAR4	pp	229533.I1RMQ6
229533.A0A0E0SAR4	pp	229533.I1RKB7
229533.A0A0E0SAR4	pp	229533.I1RW25
229533.A0A0E0SAR4	pp	229533.A0A1C3YK11
229533.A0A0E0SAR4	pp	229533.I1RZT4
229533.A0A0E0SAR4	pp	229533.I1RTF4
229533.A0A0E0SAR4	pp	229533.I1RNF7
229533.A0A0E0SAR4	pp	229533.I1R9Y4
229533.A0A0E0SAR4	pp	229533.I1RG62
229533.A0A0E0SAR4	pp	229533.I1RBT1
229533.A0A0E0SAR4	pp	229533.I1REF0
229533.A0A0E0SAR4	pp	229533.V6RLW2
229533.A0A0E0SAR4	pp	229533.I1RYT8
229533.A0A0E0SAR4	pp	229533.I1RRX5
229533.A0A0E0SAR4	pp	229533.I1S1N7
229533.A0A0E0SAR4	pp	229533.I1RWN3
229533.A0A0E0SAR4	pp	229533.I1S9U2
229533.A0A0E0SAR4	pp	229533.I1RTH7
229533.A0A0E0SAR4	pp	229533.I1RRK9
229533.A0A0E0SAR4	pp	229533.I1S4S7
229533.A0A0E0SAR4	pp	229533.I1RZW7
229533.A0A0E0SAR4	pp	229533.I1RLP1
229533.A0A0E0SAR4	pp	229533.I1RR24
229533.A0A0E0SAR4	pp	229533.I1S0T7
229533.A0A0E0SAR4	pp	229533.I1RS05
229533.A0A0E0SAR4	pp	229533.A0A1C3YLM6
229533.A0A0E0SAR4	pp	229533.I1RCU2
229533.A0A0E0SAR4	pp	229533.I1RGJ4
229533.A0A0E0SAR4	pp	229533.I1S0R1
229533.A0A0E0SAR4	pp	229533.I1S287
229533.A0A0E0SAR4	pp	229533.I1RM67
229533.A0A0E0SAR4	pp	229533.I1RWG0
229533.A0A0E0SAR4	pp	229533.I1RYQ3
229533.A0A0E0SAR4	pp	229533.I1RY21
229533.A0A0E0SAR4	pp	229533.I1RYU6
229533.A0A0E0SAR4	pp	229533.I1S5C6
229533.A0A0E0SAR4	pp	229533.I1RMK4
229533.A0A0E0SAR4	pp	229533.I1RT98
229533.A0A0E0SAR4	pp	229533.A0A1C3YIW9
229533.A0A0E0SAR4	pp	229533.I1RJB3
229533.A0A0E0SAR4	pp	229533.I1RA49
229533.A0A0E0SAR4	pp	229533.I1S0P0
229533.A0A0E0SAR4	pp	229533.I1RKF5
229533.A0A0E0SAR4	pp	229533.V6RTJ8
229533.A0A0E0SAR4	pp	229533.I1RUQ3
229533.A0A0E0SAR4	pp	229533.I1RE66
229533.A0A0E0SAR4	pp	229533.I1RJY7
229533.A0A0E0SAR4	pp	229533.I1RYC7
229533.A0A0E0SAR4	pp	229533.Q4I5Z5
229533.A0A0E0SAR4	pp	229533.Q4I5R9
229533.A0A0E0SAR4	pp	229533.I1R9V7
229533.A0A0E0SAR4	pp	229533.Q4I5G1
229533.A0A0E0SAR4	pp	229533.I1S0K2
229533.A0A0E0SAR4	pp	229533.I1RPR1
229533.A0A0E0SAR4	pp	229533.A0A1C3YJW9
229533.A0A0E0SAR4	pp	229533.I1RG33
229533.A0A0E0SAR4	pp	229533.A0A1C3YKY4
229533.A0A0E0SAR4	pp	229533.A0A1C3YK68
229533.A0A0E0SAR4	pp	229533.I1RBU8
229533.A0A0E0SAR4	pp	229533.A0A1C3YN89
229533.A0A0E0SAR4	pp	229533.I1RS29
229533.A0A0E0SAR4	pp	229533.A0A1C3YLB0
229533.A0A0E0SAR4	pp	229533.I1RP38
229533.A0A0E0SAR4	pp	229533.I1RAZ3
229533.A0A0E0SAR4	pp	229533.I1RAV5
229533.A0A0E0SAR4	pp	229533.V6RCZ8
229533.A0A0E0SAR4	pp	229533.I1RK24
229533.A0A0E0SAR4	pp	229533.A0A1C3YIF3
229533.A0A0E0SAR4	pp	229533.A0A1C3YIK4
229533.A0A0E0SAR4	pp	229533.V6RPN0
229533.A0A0E0SAR4	pp	229533.A0A1C3YLB3
229533.A0A0E0SAR4	pp	229533.I1RAM9
229533.A0A0E0SAR4	pp	229533.I1S8S9
229533.A0A0E0SAR4	pp	229533.I1RBE4
229533.A0A0E0SAR4	pp	229533.A0A1C3YHX6
229533.A0A0E0SAR4	pp	229533.A0A1C3YMC4
229533.A0A0E0SAR4	pp	229533.I1RPR9
229533.A0A0E0SAR4	pp	229533.A0A1C3YKV3
229533.A0A0E0SAR4	pp	229533.I1RT96
229533.A0A0E0SAR4	pp	229533.I1RNH6
229533.A0A0E0SAR4	pp	229533.I1RA68
229533.A0A0E0SAR4	pp	229533.A0A1C3YK34
229533.A0A0E0SAR4	pp	229533.A0A1C3YN86
229533.A0A0E0SAR4	pp	229533.I1S212
229533.A0A0E0SAR4	pp	229533.I1RZ68
229533.A0A0E0SAR4	pp	229533.A0A1C3YKY6
229533.A0A0E0SAR4	pp	229533.I1RWB0
229533.A0A0E0SAR4	pp	229533.I1RZM8
229533.A0A0E0SAR4	pp	229533.A0A1C3YIJ9
229533.A0A0E0SAR4	pp	229533.A0A1C3YKB0
229533.A0A0E0SAR4	pp	229533.V6RJP8
229533.A0A0E0SAR4	pp	229533.I1RPY0
229533.A0A0E0SAR4	pp	229533.I1RNY6
229533.A0A0E0SAR4	pp	229533.A0A1C3YHJ9
229533.A0A0E0SAR4	pp	229533.I1RWA3
229533.A0A0E0SAR4	pp	229533.I1RCH9
229533.A0A0E0SAR4	pp	229533.I1RGK5
229533.A0A0E0SAR4	pp	229533.A0A1C3YJN3
229533.A0A0E0SAR4	pp	229533.I1R9N8
229533.A0A0E0SAR4	pp	229533.A0A1C3YL46
229533.A0A0E0SAR4	pp	229533.I1RN88
229533.A0A0E0SAR4	pp	229533.I1S8F8
229533.A0A0E0SAR4	pp	229533.I1RW13
229533.A0A0E0SAR4	pp	229533.I1S5R5
229533.A0A0E0SAR4	pp	229533.I1S5B0
229533.A0A0E0SAR4	pp	229533.I1RSF2
229533.A0A0E0SAR4	pp	229533.A0A1C3YK94
229533.A0A0E0SAR4	pp	229533.I1R9Y8
229533.A0A0E0SAR4	pp	229533.A0A1C3YMQ5
229533.A0A0E0SAR4	pp	229533.A0A1C3YI20
229533.A0A0E0SAR4	pp	229533.I1RVN1
229533.A0A0E0SAR4	pp	229533.I1RXE6
229533.A0A0E0SAR4	pp	229533.I1S458
229533.A0A0E0SAR4	pp	229533.I1RGC3
229533.A0A0E0SAR4	pp	229533.I1RP02
229533.A0A0E0SAR4	pp	229533.I1RAW3
229533.A0A0E0SAR4	pp	229533.A0A1C3YI30
229533.A0A0E0SAR4	pp	229533.I1RYX5
229533.A0A0E0SAR4	pp	229533.I1RSQ4
229533.A0A0E0SAR4	pp	229533.I1REE2
229533.A0A0E0SAR4	pp	229533.A0A1C3YJK3
229533.A0A0E0SAR4	pp	229533.I1S3T7
229533.A0A0E0SAR4	pp	229533.I1RFI4
229533.A0A0E0SAR4	pp	229533.I1RQR6
229533.A0A0E0SAR4	pp	229533.A0A1C3YHG7
229533.A0A0E0SAR4	pp	229533.I1RA52
229533.A0A0E0SAR4	pp	229533.I1RFY0
229533.A0A0E0SAR4	pp	229533.A0A1C3YIZ4
229533.A0A0E0SAR4	pp	229533.A0A1C3YKT4
229533.A0A0E0SAR4	pp	229533.I1S2B8
229533.A0A0E0SAR4	pp	229533.I1RKP1
229533.A0A0E0SAR4	pp	229533.I1RBF3
229533.A0A0E0SAR4	pp	229533.A0A0E0SPS2
229533.A0A0E0SAR4	pp	229533.A0A1C3YJD4
229533.A0A0E0SAR4	pp	229533.I1S3G4
229533.A0A0E0SAR4	pp	229533.I1R9M0
229533.A0A0E0SAR4	pp	229533.A0A1C3YJI5
229533.A0A0E0SAR4	pp	229533.I1RK39
229533.A0A0E0SAR4	pp	229533.I1RY92
229533.A0A0E0SAR4	pp	229533.A0A1C3YM60
229533.A0A0E0SAR4	pp	229533.I1RA11
229533.A0A0E0SAR4	pp	229533.O74638
229533.A0A0E0SAR4	pp	229533.I1RE40
229533.A0A0E0SAR4	pp	229533.I1RB64
229533.A0A0E0SAR4	pp	229533.A0A1C3YJ21
229533.A0A0E0SAR4	pp	229533.A0A1C3YKM9
229533.A0A0E0SAR4	pp	229533.I1RZ39
229533.A0A0E0SAR4	pp	229533.I1RKI7
229533.A0A0E0SAR4	pp	229533.I1RNW4
229533.A0A0E0SAR4	pp	229533.I1RRJ8
229533.A0A0E0SAR4	pp	229533.I1S299
229533.A0A0E0SAR4	pp	229533.I1RWF5
229533.A0A0E0SAR4	pp	229533.I1S464
229533.A0A0E0SAR4	pp	229533.I1RPP3
229533.A0A0E0SAR4	pp	229533.I1RXD9
229533.A0A0E0SAR4	pp	229533.I1RYI5
229533.A0A0E0SAR4	pp	229533.I1RKB2
229533.A0A0E0SAR4	pp	229533.I1RYQ1
229533.A0A0E0SAR4	pp	229533.I1RMJ3
229533.A0A0E0SAR4	pp	229533.I1RE39
229533.A0A0E0SAR4	pp	229533.I1RGA4
229533.A0A0E0SAR4	pp	229533.I1R995
229533.A0A0E0SAR4	pp	229533.I1RFN1
229533.A0A0E0SAR4	pp	229533.I1RVX0
229533.A0A0E0SAR4	pp	229533.I1RX96
229533.A0A0E0SAR4	pp	229533.I1RBE6
229533.A0A0E0SAR4	pp	229533.I1S0R8
229533.A0A0E0SAR4	pp	229533.I1S7X9
229533.A0A0E0SAR4	pp	229533.I1RX39
229533.A0A0E0SAR4	pp	229533.I1S1F3
229533.A0A0E0SAR4	pp	229533.V6R3J1
229533.A0A0E0SAR4	pp	229533.I1S8R2
229533.A0A0E0SAR4	pp	229533.I1RL81
229533.A0A0E0SAR4	pp	229533.I1RTK5
229533.A0A0E0SAR4	pp	229533.A0A1C3YI11
229533.A0A0E0SAR4	pp	229533.I1RC18
229533.A0A0E0SAR4	pp	229533.A0A1C3YMC1
229533.A0A0E0SAR4	pp	229533.I1RCH5
229533.A0A0E0SAR4	pp	229533.I1RYA0
229533.A0A0E0SAR4	pp	229533.I1S5X9
229533.A0A0E0SAR4	pp	229533.I1RW26
229533.A0A0E0SAR4	pp	229533.I1RN42
229533.A0A0E0SAR4	pp	229533.A0A1C3YLK8
229533.A0A0E0SAR4	pp	229533.A0A1C3YLE2
229533.A0A0E0SAR4	pp	229533.I1RC34
229533.A0A0E0SAR4	pp	229533.Q4HXF0
229533.A0A0E0SAR4	pp	229533.Q4HVQ9
229533.A0A0E0SAR4	pp	229533.A0A1C3YM56
229533.A0A0E0SAR4	pp	229533.I1RJT3
229533.A0A0E0SAR4	pp	229533.I1RSC0
229533.A0A0E0SAR4	pp	229533.I1S7W5
229533.A0A0E0SAR4	pp	229533.I1RBT6
229533.A0A0E0SAR4	pp	229533.I1S266
229533.A0A0E0SAR4	pp	229533.A0A1C3YLB6
229533.A0A0E0SAR4	pp	229533.I1RB38
229533.A0A0E0SAR4	pp	229533.A0A0E0SK74
229533.A0A0E0SAR4	pp	229533.I1RB92
229533.A0A0E0SAR4	pp	229533.A0A1C3YJU7
229533.A0A0E0SAR4	pp	229533.I1RLN1
229533.A0A0E0SAR4	pp	229533.I1RVT8
229533.A0A0E0SAR4	pp	229533.A0A1C3YMS7
229533.A0A0E0SAR4	pp	229533.I1S5U0
229533.A0A0E0SAR4	pp	229533.I1RE01
229533.A0A0E0SAR4	pp	229533.I1RTE9
229533.A0A0E0SAR4	pp	229533.I1RWT0
229533.A0A0E0SAR4	pp	229533.I1RN84
229533.A0A0E0SAR4	pp	229533.I1RPP7
229533.A0A0E0SAR4	pp	229533.A0A0E0SJN2
229533.A0A0E0SAR4	pp	229533.I1RSF1
229533.A0A0E0SAR4	pp	229533.I1RGK4
229533.A0A0E0SAR4	pp	229533.Q4I327
229533.A0A0E0SAR4	pp	229533.I1RU26
229533.A0A0E0SAR4	pp	229533.I1RE79
229533.A0A0E0SAR4	pp	229533.I1RYC8
229533.A0A0E0SAR4	pp	229533.I1S0R9
229533.A0A0E0SAR4	pp	229533.I1RKF4
229533.A0A0E0SAR4	pp	229533.I1RCG5
229533.A0A0E0SAR4	pp	229533.V6RMW6
229533.A0A0E0SAR4	pp	229533.I1RG11
229533.A0A0E0SAR4	pp	229533.I1RF85
229533.A0A0E0SAR4	pp	229533.V6RRM0
229533.A0A0E0SAR4	pp	229533.I1RU95
229533.A0A0E0SAR4	pp	229533.I1RI95
229533.A0A0E0SAR4	pp	229533.Q4I174
229533.A0A0E0SAR4	pp	229533.I1RSQ3
229533.A0A0E0SAR4	pp	229533.I1RBS5
229533.A0A0E0SAR4	pp	229533.V6R042
229533.A0A0E0SAR4	pp	229533.I1RGI8
229533.A0A0E0SAR4	pp	229533.I1RFJ6
229533.A0A0E0SAR4	pp	229533.I1RQJ3
229533.A0A0E0SAR4	pp	229533.I1RE65
229533.A0A0E0SAR4	pp	229533.I1RFS5
229533.A0A0E0SAR4	pp	229533.I1RKB6
229533.A0A0E0SAR4	pp	229533.Q4HZ34
229533.A0A0E0SAR4	pp	229533.I1S0Q7
229533.A0A0E0SAR4	pp	229533.I1RMV0
229533.A0A0E0SAR4	pp	229533.A0A1C3YJQ2
229533.A0A0E0SAR4	pp	229533.I1RE52
229533.I1RL07	pp	229533.I1S1C8
229533.I1RL07	pp	229533.Q4I0J6
229533.A0A1C3YK51	pp	229533.I1RWT6
229533.A0A1C3YK51	pp	229533.V6RXW9
229533.A0A1C3YK51	pp	229533.I1RRI4
229533.A0A1C3YK51	pp	229533.V6QW25
229533.A0A1C3YK51	pp	229533.I1RWQ1
229533.A0A1C3YK51	pp	229533.I1RUM7
229533.A0A1C3YK51	pp	229533.I1RLT6
229533.A0A1C3YK51	pp	229533.I1RIG4
229533.A0A1C3YK51	pp	229533.I1S0Z3
229533.A0A1C3YK51	pp	229533.I1S0X0
229533.A0A1C3YK51	pp	229533.I1RPL2
229533.A0A1C3YK51	pp	229533.V6RR76
229533.A0A1C3YK51	pp	229533.I1S278
229533.A0A1C3YK51	pp	229533.I1RBC3
229533.A0A1C3YK51	pp	229533.I1RM09
229533.A0A1C3YK51	pp	229533.I1RA72
229533.A0A1C3YK51	pp	229533.I1RQC4
229533.A0A1C3YK51	pp	229533.I1RWA9
229533.A0A1C3YK51	pp	229533.A0A1C3YMC0
229533.A0A1C3YK51	pp	229533.I1RBY8
229533.A0A1C3YK51	pp	229533.I1RCK2
229533.A0A1C3YK51	pp	229533.A0A1C3YME3
229533.A0A1C3YK51	pp	229533.I1REI8
229533.A0A1C3YK51	pp	229533.I1RBR0
229533.A0A1C3YK51	pp	229533.I1RD63
229533.A0A1C3YK51	pp	229533.I1RX09
229533.A0A1C3YK51	pp	229533.I1RQA3
229533.A0A1C3YK51	pp	229533.I1RPK5
229533.A0A1C3YK51	pp	229533.I1RWA5
229533.A0A1C3YK51	pp	229533.I1RPU4
229533.A0A1C3YK51	pp	229533.I1RAU6
229533.A0A1C3YK51	pp	229533.A0A1C3YN54
229533.A0A1C3YK51	pp	229533.I1RAL2
229533.A0A1C3YK51	pp	229533.I1RJT1
229533.A0A1C3YK51	pp	229533.I1RS38
229533.A0A1C3YK51	pp	229533.I1RBC4
229533.A0A1C3YK51	pp	229533.I1RTB7
229533.A0A1C3YK51	pp	229533.I1RWI6
229533.A0A1C3YK51	pp	229533.I1RH68
229533.A0A1C3YK51	pp	229533.I1RYB7
229533.A0A1C3YK51	pp	229533.I1S0N8
229533.A0A1C3YK51	pp	229533.A0A1C3YKU6
229533.A0A1C3YK51	pp	229533.I1RYI3
229533.A0A1C3YK51	pp	229533.I1RTF2
229533.A0A1C3YK51	pp	229533.I1RJS0
229533.A0A1C3YK51	pp	229533.I1RKA0
229533.A0A1C3YK51	pp	229533.I1RJY4
229533.A0A1C3YK51	pp	229533.V6R9X9
229533.A0A1C3YK51	pp	229533.Q4I963
229533.A0A1C3YK51	pp	229533.Q4HTT2
229533.A0A1C3YK51	pp	229533.P0C431
229533.A0A1C3YK51	pp	229533.I1S9Z3
229533.A0A1C3YK51	pp	229533.I1S2B6
229533.A0A1C3YK51	pp	229533.Q5I2J3
229533.A0A1C3YK51	pp	229533.I1RE18
229533.A0A1C3YK51	pp	229533.I1RFU6
229533.A0A1C3YK51	pp	229533.I1RQJ7
229533.A0A1C3YK51	pp	229533.I1RSJ1
229533.A0A1C3YK51	pp	229533.V6RUT5
229533.A0A1C3YK51	pp	229533.I1SAT1
229533.A0A1C3YK51	pp	229533.I1RR94
229533.A0A1C3YK51	pp	229533.I1RWZ9
229533.A0A1C3YK51	pp	229533.I1RBS4
229533.A0A1C3YK51	pp	229533.I1RM11
229533.A0A1C3YK51	pp	229533.I1S1Z9
229533.A0A1C3YK51	pp	229533.I1S034
229533.A0A1C3YK51	pp	229533.Q4ICG5
229533.A0A1C3YK51	pp	229533.A0A1C3YKT9
229533.A0A1C3YK51	pp	229533.I1RSQ2
229533.A0A1C3YK51	pp	229533.I1RC49
229533.A0A1C3YK51	pp	229533.A0A1C3YL89
229533.A0A1C3YK51	pp	229533.I1RW38
229533.A0A1C3YK51	pp	229533.I1REK1
229533.A0A1C3YK51	pp	229533.I1RTD0
229533.A0A1C3YK51	pp	229533.I1RC58
229533.A0A1C3YK51	pp	229533.I1RTF0
229533.A0A1C3YK51	pp	229533.I1RQA9
229533.A0A1C3YK51	pp	229533.I1RT41
229533.A0A1C3YK51	pp	229533.I1S9Q3
229533.A0A1C3YK51	pp	229533.I1S254
229533.A0A1C3YK51	pp	229533.I1S635
229533.A0A1C3YK51	pp	229533.A0A1C3YLN8
229533.A0A1C3YK51	pp	229533.I1RYY6
229533.A0A1C3YK51	pp	229533.V6QT89
229533.A0A1C3YK51	pp	229533.I1RX67
229533.A0A1C3YK51	pp	229533.I1RHQ0
229533.A0A1C3YK51	pp	229533.I1RCK9
229533.A0A1C3YK51	pp	229533.I1S0S6
229533.A0A1C3YK51	pp	229533.I1RN81
229533.A0A1C3YK51	pp	229533.I1RUP5
229533.A0A1C3YK51	pp	229533.I1RTQ9
229533.A0A1C3YK51	pp	229533.I1RQK5
229533.A0A1C3YK51	pp	229533.I1S9B2
229533.A0A1C3YK51	pp	229533.I1RQ21
229533.A0A1C3YK51	pp	229533.I1RA34
229533.A0A1C3YK51	pp	229533.I1RNS3
229533.A0A1C3YK51	pp	229533.I1RCU4
229533.A0A1C3YK51	pp	229533.I1RX87
229533.A0A1C3YK51	pp	229533.I1RS64
229533.A0A1C3YK51	pp	229533.I1RXT2
229533.A0A1C3YK51	pp	229533.I1RPI2
229533.A0A1C3YK51	pp	229533.I1RY44
229533.A0A1C3YK51	pp	229533.I1RPS0
229533.A0A1C3YK51	pp	229533.V6QUU6
229533.A0A1C3YK51	pp	229533.I1RS90
229533.A0A1C3YK51	pp	229533.I1RAZ1
229533.A0A1C3YK51	pp	229533.I1S0R9
229533.A0A1C3YK51	pp	229533.I1RG11
229533.A0A1C3YK51	pp	229533.I1REC4
229533.A0A1C3YK51	pp	229533.I1RUN9
229533.A0A1C3YK51	pp	229533.I1S1V4
229533.A0A1C3YK51	pp	229533.I1RYW3
229533.A0A1C3YK51	pp	229533.I1RAH5
229533.A0A1C3YK51	pp	229533.I1RSP4
229533.A0A1C3YK51	pp	229533.I1RW32
229533.A0A1C3YK51	pp	229533.I1RWH4
229533.A0A1C3YK51	pp	229533.I1RCJ9
229533.A0A1C3YK51	pp	229533.I1RE20
229533.A0A1C3YK51	pp	229533.I1RKT9
229533.A0A1C3YK51	pp	229533.A0A1C3YLT9
229533.A0A1C3YK51	pp	229533.I1RPU5
229533.A0A1C3YK51	pp	229533.I1RXF5
229533.A0A1C3YK51	pp	229533.V6R042
229533.A0A1C3YK51	pp	229533.I1S757
229533.A0A1C3YK51	pp	229533.A0A1C3YMZ1
229533.A0A1C3YK51	pp	229533.I1REF9
229533.A0A1C3YK51	pp	229533.I1REK3
229533.A0A1C3YK51	pp	229533.V6RKE4
229533.A0A1C3YK51	pp	229533.I1RZ91
229533.A0A1C3YK51	pp	229533.I1RP87
229533.A0A1C3YK51	pp	229533.I1RB41
229533.A0A1C3YK51	pp	229533.I1RMM1
229533.A0A1C3YK51	pp	229533.I1RE44
229533.A0A1C3YK51	pp	229533.A0A1C3YLL6
229533.A0A1C3YK51	pp	229533.A0A1C3YM29
229533.A0A1C3YK51	pp	229533.I1S2E9
229533.A0A1C3YK51	pp	229533.I1RPS2
229533.A0A1C3YK51	pp	229533.I1RC18
229533.A0A1C3YK51	pp	229533.I1RPU7
229533.A0A1C3YK51	pp	229533.I1RW72
229533.A0A1C3YK51	pp	229533.I1RD10
229533.A0A1C3YK51	pp	229533.I1RCT2
229533.A0A1C3YK51	pp	229533.I1RLX5
229533.A0A1C3YK51	pp	229533.I1RNA3
229533.A0A1C3YK51	pp	229533.A0A1C3YM95
229533.A0A1C3YK51	pp	229533.I1RG99
229533.A0A1C3YK51	pp	229533.I1RAQ3
229533.A0A1C3YK51	pp	229533.I1RW76
229533.A0A1C3YK51	pp	229533.I1RW93
229533.A0A1C3YK51	pp	229533.I1RN70
229533.A0A1C3YK51	pp	229533.I1S8X0
229533.A0A1C3YK51	pp	229533.Q4IPI4
229533.A0A1C3YK51	pp	229533.A0A1C3YM82
229533.A0A1C3YK51	pp	229533.I1RTE0
229533.A0A1C3YK51	pp	229533.I1S7X9
229533.A0A1C3YK51	pp	229533.I1RFV4
229533.A0A1C3YK51	pp	229533.V6QUV7
229533.A0A1C3YK51	pp	229533.I1RGC1
229533.A0A1C3YK51	pp	229533.I1RXF7
229533.A0A1C3YK51	pp	229533.I1RYB8
229533.A0A1C3YK51	pp	229533.I1RKF9
229533.A0A1C3YK51	pp	229533.I1RJS5
229533.A0A1C3YK51	pp	229533.I1RQC3
229533.A0A1C3YK51	pp	229533.I1RNR2
229533.A0A1C3YK51	pp	229533.I1RW84
229533.A0A1C3YK51	pp	229533.I1RZA4
229533.A0A1C3YK51	pp	229533.I1RSZ1
229533.A0A1C3YK51	pp	229533.A0A1C3YK90
229533.A0A1C3YK51	pp	229533.I1RGA4
229533.A0A1C3YK51	pp	229533.I1RBC7
229533.A0A1C3YK51	pp	229533.A0A1C3YKU7
229533.A0A1C3YK51	pp	229533.I1RPM4
229533.A0A1C3YK51	pp	229533.I1RE15
229533.A0A1C3YK51	pp	229533.I1S1B6
229533.A0A1C3YK51	pp	229533.I1RAS9
229533.A0A1C3YK51	pp	229533.I1RX76
229533.A0A1C3YK51	pp	229533.I1RAU2
229533.A0A1C3YK51	pp	229533.I1RPX7
229533.A0A1C3YK51	pp	229533.I1RPE1
229533.A0A1C3YK51	pp	229533.I1RW41
229533.A0A1C3YK51	pp	229533.I1RQ38
229533.A0A1C3YK51	pp	229533.I1RRH0
229533.A0A1C3YK51	pp	229533.I1RYU1
229533.A0A1C3YK51	pp	229533.V6R476
229533.A0A1C3YK51	pp	229533.I1RQN9
229533.A0A1C3YK51	pp	229533.I1RXU1
229533.A0A1C3YK51	pp	229533.I1RNK3
229533.A0A1C3YK51	pp	229533.V6RQ48
229533.A0A1C3YK51	pp	229533.I1RNR3
229533.A0A1C3YK51	pp	229533.I1S2A8
229533.A0A1C3YK51	pp	229533.I1REN4
229533.A0A1C3YK51	pp	229533.I1RFD1
229533.A0A1C3YK51	pp	229533.I1RKR7
229533.A0A1C3YK51	pp	229533.I1RZ63
229533.I1S458	pp	229533.I1S464
229533.I1S458	pp	229533.V6RJP8
229533.I1S458	pp	229533.I1S8S9
229533.I1S458	pp	229533.I1S5X9
229533.I1S458	pp	229533.I1S5C6
229533.I1RKZ9	pp	229533.I1RMR8
229533.I1RTD0	pp	229533.V6RQ48
229533.I1RTD0	pp	229533.I1SAT1
229533.I1RTD0	pp	229533.I1RX09
229533.I1RTD0	pp	229533.I1S9Z3
229533.I1RTD0	pp	229533.I1RWQ1
229533.I1RTD0	pp	229533.Q4ICG5
229533.I1RTD0	pp	229533.I1S830
229533.I1RTD0	pp	229533.V6R9X9
229533.I1RTD0	pp	229533.I1RXF5
229533.I1RTD0	pp	229533.I1RZ91
229533.I1RTD0	pp	229533.I1S2W9
229533.I1RTD0	pp	229533.V6QW25
229533.I1RTD0	pp	229533.I1S635
229533.I1RTD0	pp	229533.V6RKE4
229533.I1RTD0	pp	229533.I1RW93
229533.I1RTD0	pp	229533.I1RW84
229533.I1RTD0	pp	229533.I1RYU1
229533.I1RTD0	pp	229533.I1RZA4
229533.I1RTD0	pp	229533.I1RW76
229533.I1RTD0	pp	229533.I1RW32
229533.I1RTD0	pp	229533.I1RXU1
229533.I1RWP9	pp	229533.V6RQ48
229533.I1RWP9	pp	229533.I1RZA4
229533.I1RWP9	pp	229533.V6RKE4
229533.I1S464	pp	229533.V6RJP8
229533.I1S464	pp	229533.I1S8F0
229533.I1S464	pp	229533.I1S5C6
229533.I1S464	pp	229533.I1S5U0
229533.I1S464	pp	229533.I1S5R5
229533.I1S464	pp	229533.I1S8S9
229533.I1S464	pp	229533.Q4IPZ1
229533.I1S464	pp	229533.I1S5X9
229533.I1S464	pp	229533.I1S8F8
229533.I1RE15	pp	229533.I1RW76
229533.I1RE15	pp	229533.I1S2E9
229533.I1RE15	pp	229533.I1RPE1
229533.I1RE15	pp	229533.I1RQN9
229533.I1RE15	pp	229533.I1RV91
229533.I1RE15	pp	229533.I1RYB8
229533.I1RE15	pp	229533.I1RXU1
229533.I1RE15	pp	229533.I1RW72
229533.I1RE15	pp	229533.I1RYU1
229533.I1RE15	pp	229533.I1RSZ1
229533.I1RE15	pp	229533.I1S7X9
229533.I1RE15	pp	229533.V6R042
229533.I1RE15	pp	229533.I1RXF5
229533.I1RE15	pp	229533.I1RNS3
229533.I1RE15	pp	229533.I1REF9
229533.I1RE15	pp	229533.V6RKE4
229533.I1RE15	pp	229533.I1S0S6
229533.I1RE15	pp	229533.I1RZ91
229533.I1RE15	pp	229533.I1REK1
229533.I1RE15	pp	229533.I1RTB7
229533.I1RE15	pp	229533.I1RWH4
229533.I1RE15	pp	229533.I1RH68
229533.I1RE15	pp	229533.V6RQ48
229533.I1RE15	pp	229533.I1RW32
229533.I1RE15	pp	229533.I1RY44
229533.I1RE15	pp	229533.I1REN4
229533.I1RE15	pp	229533.I1RNR3
229533.I1RE15	pp	229533.I1RNK3
229533.I1RE15	pp	229533.I1SAT1
229533.I1RE15	pp	229533.I1RSQ2
229533.I1RE15	pp	229533.I1RTF0
229533.I1RE15	pp	229533.I1RQ38
229533.I1RE15	pp	229533.I1RW84
229533.I1RE15	pp	229533.I1RZA4
229533.I1RE15	pp	229533.I1S635
229533.I1RE15	pp	229533.Q4ICG5
229533.I1RE15	pp	229533.I1RLX5
229533.I1RE15	pp	229533.I1RW93
229533.I1RE15	pp	229533.I1REC4
229533.I1RE15	pp	229533.I1RKT9
229533.I1RE15	pp	229533.I1RT41
229533.I1RE15	pp	229533.I1REK3
229533.I1RE15	pp	229533.I1RE20
229533.I1RE15	pp	229533.P0C431
229533.I1RE15	pp	229533.I1RSP4
229533.I1RE15	pp	229533.V6QW25
229533.I1RE15	pp	229533.I1RTD0
229533.I1RE15	pp	229533.I1S0X0
229533.I1RE15	pp	229533.I1S278
229533.I1RE15	pp	229533.I1RM09
229533.I1RE15	pp	229533.I1RWI6
229533.I1RE15	pp	229533.V6R9X9
229533.I1RE15	pp	229533.I1RIG4
229533.I1RE15	pp	229533.I1RX09
229533.I1RE15	pp	229533.I1RPK5
229533.I1RE15	pp	229533.I1RS38
229533.I1RE15	pp	229533.I1RWT6
229533.I1RE15	pp	229533.I1RLT6
229533.I1RE15	pp	229533.I1REI8
229533.I1RE15	pp	229533.I1RQA3
229533.A0A1C3YIM4	pp	229533.I1RLU5
229533.A0A1C3YIM4	pp	229533.I1RSA4
229533.A0A1C3YIM4	pp	229533.I1RCI4
229533.A0A1C3YIM4	pp	229533.I1RND5
229533.A0A1C3YIM4	pp	229533.I1RQC5
229533.A0A1C3YIM4	pp	229533.I1RAH7
229533.A0A1C3YIM4	pp	229533.I1RG90
229533.A0A1C3YIM4	pp	229533.V6QXG1
229533.A0A1C3YIM4	pp	229533.I1RMV5
229533.A0A1C3YIM4	pp	229533.Q4IAA0
229533.A0A1C3YIM4	pp	229533.I1RPY4
229533.A0A1C3YIM4	pp	229533.I1RCQ6
229533.A0A1C3YIM4	pp	229533.I1RFQ1
229533.A0A1C3YIM4	pp	229533.I1RPL3
229533.A0A1C3YIM4	pp	229533.I1RZQ5
229533.A0A1C3YIM4	pp	229533.I1RS28
229533.A0A1C3YIM4	pp	229533.I1RZG7
229533.A0A1C3YIM4	pp	229533.I1RRL0
229533.A0A1C3YIM4	pp	229533.I1RA36
229533.A0A1C3YIM4	pp	229533.I1RCS2
229533.A0A1C3YIM4	pp	229533.I1RPZ3
229533.A0A1C3YIM4	pp	229533.I1RST1
229533.A0A1C3YIM4	pp	229533.I1RG57
229533.A0A1C3YIM4	pp	229533.I1RB50
229533.A0A1C3YIM4	pp	229533.Q4I1Y1
229533.A0A1C3YIM4	pp	229533.I1RX08
229533.A0A1C3YIM4	pp	229533.I1RN59
229533.A0A1C3YIM4	pp	229533.I1RX47
229533.A0A1C3YIM4	pp	229533.I1RK90
229533.A0A1C3YIM4	pp	229533.Q4IE79
229533.I1RYQ3	pp	229533.I1S464
229533.I1RYQ3	pp	229533.I1S5C6
229533.I1RYQ3	pp	229533.I1RYT8
229533.I1RYQ3	pp	229533.V6RJP8
229533.I1RYQ3	pp	229533.I1S8S9
229533.I1RYQ3	pp	229533.I1S0K2
229533.I1RYQ3	pp	229533.I1S5X9
229533.I1RXU1	pp	229533.I1S2E9
229533.I1RXU1	pp	229533.V6RKE4
229533.I1RXU1	pp	229533.Q4ICG5
229533.I1RXU1	pp	229533.I1S635
229533.I1RXU1	pp	229533.I1S0X0
229533.I1RXU1	pp	229533.V6RQ48
229533.I1RXU1	pp	229533.I1SAT1
229533.I1RXU1	pp	229533.I1RYI3
229533.I1RXU1	pp	229533.I1RZA4
229533.I1RXU1	pp	229533.I1RZ91
229533.I1RXU1	pp	229533.I1RYP1
229533.I1RXU1	pp	229533.I1RY44
229533.I1RXU1	pp	229533.V6QW25
229533.I1RXU1	pp	229533.I1S2W9
229533.I1RXU1	pp	229533.V6R9X9
229533.I1RJD6	pp	229533.I1RUP5
229533.I1RJD6	pp	229533.I1RYW3
229533.I1RJD6	pp	229533.I1RWX5
229533.I1RJD6	pp	229533.I1RJS0
229533.I1RJD6	pp	229533.I1RW71
229533.I1RJD6	pp	229533.I1RRT8
229533.I1RJD6	pp	229533.V6QUE6
229533.I1RJD6	pp	229533.I1RPI4
229533.I1RJD6	pp	229533.I1RTE9
229533.I1RXD9	pp	229533.I1S464
229533.I1RXD9	pp	229533.I1S0P0
229533.I1RXD9	pp	229533.I1S0T7
229533.I1RXD9	pp	229533.Q4I7T5
229533.I1RXD9	pp	229533.I1RYQ3
229533.I1RXD9	pp	229533.I1RYQ1
229533.I1RXD9	pp	229533.I1S1F3
229533.I1RXD9	pp	229533.I1S458
229533.I1RXD9	pp	229533.I1RXF1
229533.I1RXD9	pp	229533.I1RYC7
229533.I1RXD9	pp	229533.I1RY92
229533.I1RXD9	pp	229533.I1S8F8
229533.I1RXD9	pp	229533.I1S8F0
229533.I1RXD9	pp	229533.I1S325
229533.I1RXD9	pp	229533.I1RYT8
229533.I1RXD9	pp	229533.I1RY21
229533.I1RXD9	pp	229533.I1S0U0
229533.I1RXD9	pp	229533.V6RJP8
229533.I1RXD9	pp	229533.I1S5C6
229533.I1RXD9	pp	229533.I1S0R1
229533.I1RXD9	pp	229533.I1S0R8
229533.I1RXD9	pp	229533.I1RY11
229533.I1RXD9	pp	229533.I1RZ68
229533.I1RXD9	pp	229533.I1S0K2
229533.I1RXD9	pp	229533.I1S0Q7
229533.I1RXD9	pp	229533.I1S8S9
229533.I1RXD9	pp	229533.I1S266
229533.I1RXD9	pp	229533.I1RZ43
229533.I1RXD9	pp	229533.I1RXE6
229533.I1RXD9	pp	229533.I1S5X9
229533.I1RXD9	pp	229533.I1RYM5
229533.I1RXD9	pp	229533.I1S5U0
229533.I1RXD9	pp	229533.I1S212
229533.I1RQR3	pp	229533.V6RIS2
229533.I1RQR3	pp	229533.I1RS83
229533.I1RQR3	pp	229533.I1RSA8
229533.I1RQR3	pp	229533.I1RT47
229533.I1RQR3	pp	229533.I1RZ11
229533.I1RQR3	pp	229533.I1RS28
229533.I1RQR3	pp	229533.V6RY33
229533.I1RQR3	pp	229533.I1RSD4
229533.I1RQR3	pp	229533.Q4IPB8
229533.I1RQR3	pp	229533.I1RRL0
229533.I1RQR3	pp	229533.Q4IQT8
229533.I1RQR3	pp	229533.Q4IPH4
229533.I1RQR3	pp	229533.I1RSA4
229533.I1RQR3	pp	229533.I1RWX8
229533.I1RQR3	pp	229533.I1S2Y5
229533.I1RQR3	pp	229533.V6QXG1
229533.I1RQR3	pp	229533.I1S0N5
229533.I1RQR3	pp	229533.I1RS75
229533.I1RQR3	pp	229533.I1RRQ4
229533.I1RQR3	pp	229533.I1S246
229533.I1RQR3	pp	229533.I1RT35
229533.I1RQR3	pp	229533.I1RYJ9
229533.I1RQR3	pp	229533.I1RYB1
229533.I1RQR3	pp	229533.I1S9J6
229533.I1RQR3	pp	229533.Q4IB70
229533.I1RQR3	pp	229533.I1S5S2
229533.I1RQR3	pp	229533.Q4IBK5
229533.I1RQR3	pp	229533.I1RT91
229533.I1RQR3	pp	229533.I1RRW3
229533.I1RQR3	pp	229533.V6RLW2
229533.I1RQR3	pp	229533.Q4IJH1
229533.I1RQR3	pp	229533.I1RYI9
229533.I1RQR3	pp	229533.Q4IF76
229533.I1RQR3	pp	229533.I1RZZ1
229533.I1RQR3	pp	229533.I1RR61
229533.I1RQR3	pp	229533.I1S4M5
229533.I1RQR3	pp	229533.I1RZK6
229533.I1RQR3	pp	229533.I1RX81
229533.I1RQR3	pp	229533.I1S283
229533.I1RQR3	pp	229533.I1S2G9
229533.I1RQR3	pp	229533.I1RZG7
229533.I1RQR3	pp	229533.I1S524
229533.I1RT91	pp	229533.I1S9Y1
229533.I1RT91	pp	229533.I1RZ11
229533.I1RT91	pp	229533.V6RQR4
229533.I1RT91	pp	229533.I1RWX8
229533.I1RT91	pp	229533.I1RZG7
229533.I1RT91	pp	229533.I1RYI9
229533.I1RT91	pp	229533.Q4IBK5
229533.I1RT91	pp	229533.V6QXG1
229533.I1RT91	pp	229533.I1RX81
229533.I1S0P0	pp	229533.I1S3G4
229533.I1S0P0	pp	229533.I1S0R8
229533.I1S0P0	pp	229533.I1S1F3
229533.I1S0P0	pp	229533.I1S5X9
229533.I1S0P0	pp	229533.I1S5U0
229533.I1S0P0	pp	229533.I1S7X9
229533.I1S0P0	pp	229533.I1S458
229533.I1S0P0	pp	229533.I1S464
229533.I1S0P0	pp	229533.I1S7W5
229533.I1S0P0	pp	229533.I1S0V7
229533.I1S0P0	pp	229533.I1S1N7
229533.I1S0P0	pp	229533.I1S266
229533.I1S0P0	pp	229533.I1S0Q7
229533.I1S0P0	pp	229533.I1S6Y3
229533.I1S0P0	pp	229533.Q4I5G1
229533.I1S0P0	pp	229533.I1S5C6
229533.I1S0P0	pp	229533.V6RLM7
229533.I1S0P0	pp	229533.I1S0R1
229533.I1S0P0	pp	229533.I1S4S7
229533.I1S0P0	pp	229533.I1S1W8
229533.I1S0P0	pp	229533.I1S8S9
229533.I1S0P0	pp	229533.I1S0U0
229533.I1S0P0	pp	229533.I1S0T7
229533.I1S0P0	pp	229533.I1S0V6
229533.I1S0P0	pp	229533.I1S212
229533.I1S0P0	pp	229533.V6RJP8
229533.I1S0P0	pp	229533.V6RPN0
229533.I1S0P0	pp	229533.Q4I5R9
229533.I1S0P0	pp	229533.V6RXW9
229533.I1S0P0	pp	229533.I1S5R5
229533.I1S0P0	pp	229533.I1S8F8
229533.I1RZA4	pp	229533.Q4ICG5
229533.I1RZA4	pp	229533.V6R9X9
229533.I1RZA4	pp	229533.I1SAT1
229533.I1RZA4	pp	229533.I1S635
229533.I1RRI6	pp	229533.I1RYW3
229533.I1RRI6	pp	229533.V6QUE6
229533.I1RRI6	pp	229533.I1RRT8
229533.I1RRI6	pp	229533.I1RWX5
229533.I1RRI6	pp	229533.I1RW71
229533.A0A1C3YM56	pp	229533.I1RXD9
229533.A0A1C3YM56	pp	229533.I1S5C6
229533.A0A1C3YM56	pp	229533.I1S5X9
229533.A0A1C3YM56	pp	229533.I1RSC0
229533.A0A1C3YM56	pp	229533.I1RY21
229533.A0A1C3YM56	pp	229533.I1RS29
229533.A0A1C3YM56	pp	229533.I1S8S9
229533.A0A1C3YM56	pp	229533.I1RKF4
229533.A0A1C3YM56	pp	229533.A0A1C3YMZ4
229533.A0A1C3YM56	pp	229533.I1S458
229533.A0A1C3YM56	pp	229533.I1RE66
229533.A0A1C3YM56	pp	229533.I1RFJ6
229533.A0A1C3YM56	pp	229533.I1RYT8
229533.A0A1C3YM56	pp	229533.I1RWA3
229533.A0A1C3YM56	pp	229533.I1S0R1
229533.A0A1C3YM56	pp	229533.I1S0K2
229533.A0A1C3YM56	pp	229533.I1S0R8
229533.A0A1C3YM56	pp	229533.I1RQR6
229533.A0A1C3YM56	pp	229533.I1RS05
229533.A0A1C3YM56	pp	229533.I1S0Q7
229533.A0A1C3YM56	pp	229533.A0A1C3YMC4
229533.A0A1C3YM56	pp	229533.V6RJP8
229533.A0A1C3YM56	pp	229533.I1RMK7
229533.A0A1C3YM56	pp	229533.I1RE39
229533.A0A1C3YM56	pp	229533.I1RKF5
229533.A0A1C3YM56	pp	229533.I1S464
229533.A0A1C3YM56	pp	229533.I1REU9
229533.A0A1C3YM56	pp	229533.I1RA52
229533.A0A1C3YM56	pp	229533.I1RBP6
229533.A0A1C3YM56	pp	229533.I1S0I9
229533.A0A1C3YM56	pp	229533.I1R9N8
229533.A0A1C3YM56	pp	229533.I1S325
229533.A0A1C3YM56	pp	229533.I1RP02
229533.A0A1C3YM56	pp	229533.I1RLH3
229533.A0A1C3YM56	pp	229533.I1RIQ3
229533.A0A1C3YM56	pp	229533.I1RE65
229533.A0A1C3YM56	pp	229533.I1RE40
229533.I1RIL9	pp	229533.I1RIM7
229533.I1RIL9	pp	229533.I1RJU9
229533.I1RIL9	pp	229533.I1RLM3
229533.I1RIL9	pp	229533.I1RXN6
229533.I1RIL9	pp	229533.I1RXJ0
229533.I1RQX3	pp	229533.I1S7W2
229533.I1RQX3	pp	229533.I1RRH0
229533.I1RQX3	pp	229533.I1S270
229533.I1RQX3	pp	229533.Q4INI2
229533.I1RQX3	pp	229533.I1S034
229533.I1RQX3	pp	229533.I1RZL3
229533.I1RQX3	pp	229533.V6R1X4
229533.I1RQX3	pp	229533.I1RRH6
229533.I1RQX3	pp	229533.I1S1X5
229533.I1RQX3	pp	229533.I1RWI6
229533.A0A1C3YK19	pp	229533.I1RG90
229533.A0A1C3YK19	pp	229533.I1RSW2
229533.A0A1C3YK19	pp	229533.I1RMV5
229533.A0A1C3YK19	pp	229533.I1RU69
229533.A0A1C3YK19	pp	229533.I1RN59
229533.A0A1C3YK19	pp	229533.I1RK90
229533.A0A1C3YK19	pp	229533.Q4IF76
229533.A0A1C3YK19	pp	229533.I1RB50
229533.A0A1C3YK19	pp	229533.I1RG57
229533.A0A1C3YK19	pp	229533.Q4I1Y1
229533.A0A1C3YK19	pp	229533.I1RAC1
229533.A0A1C3YK19	pp	229533.Q4IJH1
229533.A0A1C3YK19	pp	229533.Q4IB70
229533.A0A1C3YK19	pp	229533.I1RCN5
229533.A0A1C3YK19	pp	229533.I1RB86
229533.A0A1C3YK19	pp	229533.I1RA36
229533.A0A1C3YK19	pp	229533.I1RST1
229533.A0A1C3YK19	pp	229533.I1S2Y5
229533.A0A1C3YK19	pp	229533.I1S9L0
229533.A0A1C3YK19	pp	229533.I1RFQ1
229533.A0A1C3YK19	pp	229533.I1RS28
229533.A0A1C3YK19	pp	229533.I1RPY4
229533.A0A1C3YK19	pp	229533.I1RCQ6
229533.A0A1C3YK19	pp	229533.I1RPY5
229533.A0A1C3YK19	pp	229533.I1RRL0
229533.A0A1C3YK19	pp	229533.I1RPL3
229533.A0A1C3YK19	pp	229533.I1RCS2
229533.A0A1C3YK19	pp	229533.I1RZG7
229533.A0A1C3YK19	pp	229533.I1RZQ5
229533.A0A1C3YK19	pp	229533.I1RCA7
229533.A0A1C3YK19	pp	229533.Q4IRI9
229533.A0A1C3YK19	pp	229533.I1RCI4
229533.A0A1C3YK19	pp	229533.Q4IAA0
229533.A0A1C3YK19	pp	229533.I1RD56
229533.A0A1C3YK19	pp	229533.I1RLU5
229533.A0A1C3YK19	pp	229533.I1RBH8
229533.A0A1C3YK19	pp	229533.I1RM25
229533.A0A1C3YK19	pp	229533.I1RND5
229533.A0A1C3YK19	pp	229533.I1RSA4
229533.A0A1C3YK19	pp	229533.Q4IPB8
229533.A0A1C3YK19	pp	229533.I1RX47
229533.A0A1C3YK19	pp	229533.V6QXG1
229533.A0A1C3YK19	pp	229533.I1RFG0
229533.A0A1C3YK19	pp	229533.I1RK23
229533.A0A1C3YK19	pp	229533.I1RPZ3
229533.A0A1C3YK19	pp	229533.I1RPY8
229533.A0A1C3YK19	pp	229533.I1S056
229533.I1RWH8	pp	229533.I1RXG6
229533.I1RWH8	pp	229533.Q4I8X0
229533.I1RWH8	pp	229533.I1RXF8
229533.I1RWH8	pp	229533.I1RY63
229533.I1RWH8	pp	229533.I1S1Y7
229533.I1S5X9	pp	229533.Q4ICG5
229533.I1S5X9	pp	229533.Q4IJW4
229533.I1S5X9	pp	229533.V6RJP8
229533.I1S5X9	pp	229533.I1S8S9
229533.I1S5X9	pp	229533.Q4IPZ1
229533.I1S5X9	pp	229533.I1S8Z2
229533.I1S5X9	pp	229533.Q4I6B0
229533.I1RCJ9	pp	229533.I1RZD6
229533.I1RCJ9	pp	229533.I1RZV1
229533.I1RCJ9	pp	229533.I1RRH6
229533.I1RCJ9	pp	229533.I1RWI6
229533.I1RCJ9	pp	229533.I1S0Z3
229533.I1RCJ9	pp	229533.I1RE49
229533.I1RCJ9	pp	229533.I1RKR9
229533.I1RCJ9	pp	229533.I1RZ91
229533.I1RCJ9	pp	229533.V6R1X4
229533.I1RCJ9	pp	229533.I1S7W2
229533.I1RCJ9	pp	229533.I1S270
229533.I1RCJ9	pp	229533.I1RT41
229533.I1RCJ9	pp	229533.V6RGY0
229533.I1RCJ9	pp	229533.Q4INI2
229533.I1RCJ9	pp	229533.I1REK3
229533.I1RCJ9	pp	229533.I1S0X0
229533.I1RCJ9	pp	229533.I1RNK3
229533.I1RCJ9	pp	229533.I1RSD7
229533.I1RCJ9	pp	229533.I1RZL3
229533.I1RCJ9	pp	229533.I1RCT2
229533.I1RCJ9	pp	229533.I1RRH0
229533.I1RCJ9	pp	229533.I1RQP5
229533.I1RCJ9	pp	229533.I1S8E0
229533.I1RCJ9	pp	229533.Q4I963
229533.I1RCJ9	pp	229533.I1S1X5
229533.I1RCJ9	pp	229533.I1S034
229533.I1RCJ9	pp	229533.I1S559
229533.I1RJM9	pp	229533.I1RNV6
229533.I1RJM9	pp	229533.I1RTA6
229533.I1RJM9	pp	229533.I1RNG8
229533.I1RJM9	pp	229533.I1RZD9
229533.I1RJM9	pp	229533.I1RY40
229533.I1RJM9	pp	229533.I1RYZ7
229533.I1RJM9	pp	229533.I1RLX6
229533.I1RJM9	pp	229533.I1S0L8
229533.I1RJM9	pp	229533.I1RJS2
229533.I1RJM9	pp	229533.I1S050
229533.I1RJM9	pp	229533.I1RNF9
229533.I1RJM9	pp	229533.I1RZM1
229533.I1RJM9	pp	229533.Q4I5U9
229533.I1RS05	pp	229533.I1S458
229533.I1RS05	pp	229533.I1RZ39
229533.I1RS05	pp	229533.I1S325
229533.I1RS05	pp	229533.I1RWA3
229533.I1RS05	pp	229533.I1RY92
229533.I1RS05	pp	229533.I1S0U0
229533.I1RS05	pp	229533.I1RY21
229533.I1RS05	pp	229533.I1RYT8
229533.I1RS05	pp	229533.I1S5C6
229533.I1RS05	pp	229533.I1S0R1
229533.I1RS05	pp	229533.V6QUG0
229533.I1RS05	pp	229533.I1S0P0
229533.I1RS05	pp	229533.I1RYC7
229533.I1RS05	pp	229533.I1RX39
229533.I1RS05	pp	229533.I1RYQ1
229533.I1RS05	pp	229533.I1RYQ3
229533.I1RS05	pp	229533.I1S0T7
229533.I1RS05	pp	229533.I1S5X9
229533.I1RS05	pp	229533.V6RM66
229533.I1RS05	pp	229533.I1S1F3
229533.I1RS05	pp	229533.I1S4S7
229533.I1RS05	pp	229533.I1RWG0
229533.I1RS05	pp	229533.I1RXD9
229533.I1RS05	pp	229533.I1S0K2
229533.I1RS05	pp	229533.I1RS29
229533.I1RS05	pp	229533.I1RSC0
229533.I1RS05	pp	229533.I1S464
229533.I1RS05	pp	229533.I1S266
229533.I1RS05	pp	229533.I1S8S9
229533.I1RS05	pp	229533.I1S0R8
229533.I1RS05	pp	229533.I1S8F0
229533.I1RS05	pp	229533.I1RYM5
229533.I1RS05	pp	229533.I1S5U0
229533.I1RS05	pp	229533.I1S8F8
229533.I1RS05	pp	229533.I1RWA4
229533.I1RS05	pp	229533.I1RW13
229533.I1RS05	pp	229533.I1RXE6
229533.I1RS05	pp	229533.V6RJP8
229533.I1RS05	pp	229533.I1RWR7
229533.I1RS05	pp	229533.I1RU95
229533.I1RS05	pp	229533.I1S212
229533.I1RS05	pp	229533.I1S0Q7
229533.I1RS05	pp	229533.I1RZ68
229533.I1RS05	pp	229533.I1RVT8
229533.I1RS05	pp	229533.V6QWP4
229533.I1RM09	pp	229533.Q4IB89
229533.I1RM09	pp	229533.I1RTN6
229533.I1RM09	pp	229533.I1S0D1
229533.I1RM09	pp	229533.I1RPP7
229533.I1RM09	pp	229533.I1RWE1
229533.I1RM09	pp	229533.I1S1W4
229533.I1RM09	pp	229533.I1RXF5
229533.I1RM09	pp	229533.I1RRY3
229533.I1RM09	pp	229533.I1S0M2
229533.I1RM09	pp	229533.V6RVG3
229533.I1RM09	pp	229533.I1RWP9
229533.I1RM09	pp	229533.I1RT36
229533.I1RM09	pp	229533.I1RTG2
229533.I1RM09	pp	229533.I1S7X9
229533.I1RM09	pp	229533.I1S2E9
229533.I1RM09	pp	229533.I1RY44
229533.I1RM09	pp	229533.I1RNK3
229533.I1RM09	pp	229533.I1S2I4
229533.I1RM09	pp	229533.I1RTG9
229533.I1RM09	pp	229533.I1RN66
229533.I1RM09	pp	229533.I1RV91
229533.I1RM09	pp	229533.I1RPU7
229533.I1RM09	pp	229533.I1RMP0
229533.I1RM09	pp	229533.I1RSF2
229533.I1RM09	pp	229533.I1RQN9
229533.I1RM09	pp	229533.I1RMM9
229533.I1RM09	pp	229533.I1RN08
229533.I1RM09	pp	229533.I1RQA3
229533.I1RM09	pp	229533.I1S0N8
229533.I1RM09	pp	229533.I1S1B1
229533.I1RM09	pp	229533.P0C431
229533.I1RM09	pp	229533.I1RWT6
229533.I1RM09	pp	229533.I1S1V3
229533.I1RM09	pp	229533.I1RRK8
229533.I1RM09	pp	229533.I1S439
229533.I1RM09	pp	229533.I1RMW7
229533.I1RM09	pp	229533.I1RQA9
229533.I1RM09	pp	229533.I1RQ26
229533.I1RM09	pp	229533.I1S0S6
229533.I1RM09	pp	229533.I1RPK5
229533.I1RM09	pp	229533.I1RTB7
229533.I1RM09	pp	229533.I1RYH9
229533.I1RM09	pp	229533.I1RM10
229533.I1RKF5	pp	229533.V6RJP8
229533.I1RKF5	pp	229533.I1RPY8
229533.I1RKF5	pp	229533.I1RQR6
229533.I1RKF5	pp	229533.I1RP02
229533.I1RKF5	pp	229533.I1RS29
229533.I1RKF5	pp	229533.I1S5X9
229533.I1RKF5	pp	229533.I1RQJ3
229533.I1RKF5	pp	229533.I1RY92
229533.I1RKF5	pp	229533.I1S0Q7
229533.I1RKF5	pp	229533.I1S458
229533.I1RKF5	pp	229533.I1RPR9
229533.I1RKF5	pp	229533.I1S0K2
229533.I1RKF5	pp	229533.I1RS05
229533.I1RKF5	pp	229533.I1S8S9
229533.I1RKF5	pp	229533.I1S1F3
229533.I1RKF5	pp	229533.I1RYT8
229533.I1RKF5	pp	229533.I1RXD9
229533.I1RKF5	pp	229533.I1RMK7
229533.I1RKF5	pp	229533.I1RWA3
229533.I1RKF5	pp	229533.I1S0P0
229533.I1RKF5	pp	229533.I1S464
229533.I1RKF5	pp	229533.I1S0R1
229533.I1RKF5	pp	229533.I1S5C6
229533.I1RKF5	pp	229533.I1RY21
229533.A0A1C3YLE9	pp	229533.Q4HXF0
229533.A0A1C3YLE9	pp	229533.I1RPD6
229533.A0A1C3YLE9	pp	229533.I1RMN6
229533.A0A1C3YLE9	pp	229533.I1RA06
229533.A0A1C3YLE9	pp	229533.I1RQ31
229533.A0A1C3YLE9	pp	229533.I1RS47
229533.A0A1C3YLE9	pp	229533.V6R283
229533.A0A1C3YLE9	pp	229533.I1RRT2
229533.A0A1C3YLE9	pp	229533.I1RXU0
229533.A0A1C3YLE9	pp	229533.I1RR95
229533.A0A1C3YLE9	pp	229533.V6RXB3
229533.A0A1C3YLE9	pp	229533.I1RC82
229533.A0A1C3YLE9	pp	229533.I1RRJ8
229533.A0A1C3YLE9	pp	229533.I1RW71
229533.A0A1C3YLE9	pp	229533.I1RM67
229533.A0A1C3YLE9	pp	229533.I1RXG6
229533.A0A1C3YLE9	pp	229533.I1S1W3
229533.A0A1C3YLE9	pp	229533.I1RUQ2
229533.A0A1C3YLE9	pp	229533.I1RRT8
229533.A0A1C3YLE9	pp	229533.Q4IEK8
229533.A0A1C3YLE9	pp	229533.I1RMK3
229533.A0A1C3YLE9	pp	229533.I1S1J7
229533.A0A1C3YLE9	pp	229533.Q4IJH1
229533.A0A1C3YLE9	pp	229533.I1RC33
229533.A0A1C3YLE9	pp	229533.I1RG56
229533.A0A1C3YLE9	pp	229533.I1RIE2
229533.A0A1C3YLE9	pp	229533.V6R227
229533.A0A1C3YLE9	pp	229533.I1RRI2
229533.A0A1C3YLE9	pp	229533.Q4IMJ1
229533.A0A1C3YLE9	pp	229533.I1RSL5
229533.A0A1C3YLE9	pp	229533.I1RE76
229533.A0A1C3YLE9	pp	229533.I1S207
229533.A0A1C3YLE9	pp	229533.I1RJZ7
229533.A0A1C3YLE9	pp	229533.I1RPJ3
229533.A0A1C3YLE9	pp	229533.I1RG51
229533.A0A1C3YLE9	pp	229533.A0A1C3YMA1
229533.A0A1C3YLE9	pp	229533.I1RC72
229533.A0A1C3YLE9	pp	229533.I1RHJ2
229533.A0A1C3YLE9	pp	229533.I1RE00
229533.A0A1C3YLE9	pp	229533.I1S2C0
229533.A0A1C3YLE9	pp	229533.V6R7V8
229533.A0A1C3YLE9	pp	229533.I1RF19
229533.A0A1C3YLE9	pp	229533.I1RZK6
229533.A0A1C3YLE9	pp	229533.I1RAZ8
229533.A0A1C3YLE9	pp	229533.I1S2A1
229533.I1RE20	pp	229533.I1S2W9
229533.I1RE20	pp	229533.I1RFK0
229533.I1RE20	pp	229533.I1RX67
229533.I1RE20	pp	229533.I1REI8
229533.I1RE20	pp	229533.I1RX09
229533.I1RE20	pp	229533.I1RN82
229533.I1RE20	pp	229533.I1RPK5
229533.I1RE20	pp	229533.I1RWQ1
229533.I1RE20	pp	229533.I1S1Z9
229533.I1RE20	pp	229533.Q4ICG5
229533.I1RE20	pp	229533.I1RTD0
229533.I1RE20	pp	229533.I1RRZ9
229533.I1RE20	pp	229533.I1RLT6
229533.I1RE20	pp	229533.I1RS38
229533.I1RE20	pp	229533.I1RKE9
229533.I1RE20	pp	229533.I1S635
229533.I1RE20	pp	229533.I1RNK8
229533.I1RE20	pp	229533.I1RIG4
229533.I1RE20	pp	229533.I1RM09
229533.I1RE20	pp	229533.I1RW38
229533.I1RE20	pp	229533.I1REK1
229533.I1RE20	pp	229533.I1RSQ2
229533.I1RE20	pp	229533.I1S9Z3
229533.I1RE20	pp	229533.I1RU42
229533.I1RE20	pp	229533.V6QW25
229533.I1RE20	pp	229533.I1S9X9
229533.I1RE20	pp	229533.I1SAT1
229533.I1RE20	pp	229533.V6R9X9
229533.I1RE20	pp	229533.I1RTF0
229533.I1RE20	pp	229533.I1REC4
229533.I1RE20	pp	229533.I1RWZ9
229533.I1RE20	pp	229533.I1RTQ9
229533.I1RE20	pp	229533.I1RSP4
229533.I1RE20	pp	229533.I1RM11
229533.I1RE20	pp	229533.I1RYB8
229533.I1RE20	pp	229533.I1RJT0
229533.I1RE20	pp	229533.I1S5Y0
229533.I1RE20	pp	229533.I1RMV0
229533.I1RE20	pp	229533.I1RNW8
229533.I1RE20	pp	229533.I1RKR9
229533.I1RE20	pp	229533.I1RGC1
229533.I1RE20	pp	229533.I1RW32
229533.I1RE20	pp	229533.I1RQK5
229533.I1RE20	pp	229533.I1RXF5
229533.I1RE20	pp	229533.I1RNR3
229533.I1RE20	pp	229533.I1RZ91
229533.I1RE20	pp	229533.I1RZA4
229533.I1RE20	pp	229533.V6RQ48
229533.I1RE20	pp	229533.I1REN4
229533.I1RE20	pp	229533.I1RW84
229533.I1RE20	pp	229533.I1RE57
229533.I1RE20	pp	229533.I1RQN8
229533.I1RE20	pp	229533.I1REF9
229533.I1RE20	pp	229533.V6RKE4
229533.I1RE20	pp	229533.I1RKR7
229533.I1RE20	pp	229533.I1RG99
229533.I1RE20	pp	229533.I1RQ38
229533.I1RE20	pp	229533.I1RW93
229533.I1RE20	pp	229533.I1RW76
229533.I1RE20	pp	229533.I1RN70
229533.I1RE20	pp	229533.I1RNK3
229533.I1RE20	pp	229533.I1RXU1
229533.I1RE20	pp	229533.I1RYU1
229533.I1RFJ6	pp	229533.I1S266
229533.I1RFJ6	pp	229533.I1RVT8
229533.I1RFJ6	pp	229533.I1RYI6
229533.I1RFJ6	pp	229533.I1S5U0
229533.I1RFJ6	pp	229533.Q4IJM4
229533.I1RFJ6	pp	229533.I1RKF5
229533.I1RFJ6	pp	229533.V6RJP8
229533.I1RFJ6	pp	229533.I1RP38
229533.I1RFJ6	pp	229533.I1RYA0
229533.I1RFJ6	pp	229533.I1RWT0
229533.I1RFJ6	pp	229533.I1S5X9
229533.I1RFJ6	pp	229533.I1RWA4
229533.I1RFJ6	pp	229533.I1RS29
229533.I1RFJ6	pp	229533.I1S8S9
229533.I1RFJ6	pp	229533.I1S0K2
229533.I1RFJ6	pp	229533.I1RU95
229533.I1RFJ6	pp	229533.I1RYC8
229533.I1RFJ6	pp	229533.I1S0R8
229533.I1RFJ6	pp	229533.I1RLN1
229533.I1RFJ6	pp	229533.I1RKF4
229533.I1RFJ6	pp	229533.I1RG33
229533.I1RFJ6	pp	229533.I1RGI8
229533.I1RFJ6	pp	229533.I1S8F8
229533.I1RFJ6	pp	229533.I1RI95
229533.I1RFJ6	pp	229533.I1RPY8
229533.I1RFJ6	pp	229533.I1S5R5
229533.I1RFJ6	pp	229533.I1RP02
229533.I1RFJ6	pp	229533.I1S3V2
229533.I1RFJ6	pp	229533.I1S212
229533.I1RFJ6	pp	229533.I1RK24
229533.I1RFJ6	pp	229533.I1RQJ3
229533.I1RFJ6	pp	229533.I1RW13
229533.I1RFJ6	pp	229533.I1S0Q7
229533.I1RFJ6	pp	229533.I1RUR8
229533.I1RFJ6	pp	229533.I1RZ68
229533.I1RFJ6	pp	229533.I1RXE6
229533.I1RFJ6	pp	229533.I1RRK9
229533.I1RFJ6	pp	229533.I1RQR6
229533.I1RFJ6	pp	229533.I1RNF7
229533.I1RFJ6	pp	229533.I1RY92
229533.I1RFJ6	pp	229533.I1RGJ4
229533.I1RFJ6	pp	229533.I1RL81
229533.I1RFJ6	pp	229533.I1RFS5
229533.I1RFJ6	pp	229533.I1RPY0
229533.I1RFJ6	pp	229533.I1S1F3
229533.I1RFJ6	pp	229533.I1RKD3
229533.I1RFJ6	pp	229533.I1RJU3
229533.I1RFJ6	pp	229533.I1RTM8
229533.I1RFJ6	pp	229533.I1RKB7
229533.I1RFJ6	pp	229533.I1RWA3
229533.I1RFJ6	pp	229533.I1RWG0
229533.I1RFJ6	pp	229533.I1RMK7
229533.I1RFJ6	pp	229533.I1RMQ6
229533.I1RFJ6	pp	229533.I1RNM7
229533.I1RFJ6	pp	229533.I1S458
229533.I1RFJ6	pp	229533.I1RN42
229533.I1RFJ6	pp	229533.I1S0U0
229533.I1RFJ6	pp	229533.I1RYQ3
229533.I1RFJ6	pp	229533.I1RJB3
229533.I1RFJ6	pp	229533.I1RGC3
229533.I1RFJ6	pp	229533.I1S1N7
229533.I1RFJ6	pp	229533.I1RYT8
229533.I1RFJ6	pp	229533.I1S0R1
229533.I1RFJ6	pp	229533.I1RK39
229533.I1RFJ6	pp	229533.I1S0P0
229533.I1RFJ6	pp	229533.I1RKP1
229533.I1RFJ6	pp	229533.I1RNE7
229533.I1RFJ6	pp	229533.I1RS05
229533.I1RFJ6	pp	229533.I1RG62
229533.I1RFJ6	pp	229533.I1RXD9
229533.I1RFJ6	pp	229533.I1RY21
229533.I1RFJ6	pp	229533.I1RX39
229533.I1RFJ6	pp	229533.I1RYC7
229533.I1RFJ6	pp	229533.I1S5C6
229533.I1RFJ6	pp	229533.I1RYQ1
229533.I1RFJ6	pp	229533.I1RRX5
229533.I1RFJ6	pp	229533.I1S464
229533.I1RFJ6	pp	229533.I1RSC0
229533.I1RFJ6	pp	229533.I1S0T7
229533.I1S077	pp	229533.Q4IB89
229533.I1S077	pp	229533.V6RDZ4
229533.I1S077	pp	229533.Q4I7L0
229533.I1S842	pp	229533.Q4ILI9
229533.I1RKF4	pp	229533.I1RWA3
229533.I1RKF4	pp	229533.I1S458
229533.I1RKF4	pp	229533.I1RYT8
229533.I1RKF4	pp	229533.I1RMK7
229533.I1RKF4	pp	229533.I1S464
229533.I1RKF4	pp	229533.I1RY92
229533.I1RKF4	pp	229533.I1RY21
229533.I1RKF4	pp	229533.I1S0P0
229533.I1RKF4	pp	229533.I1S5C6
229533.I1RKF4	pp	229533.I1S0Q7
229533.I1RKF4	pp	229533.I1RXD9
229533.I1RKF4	pp	229533.I1S1F3
229533.I1RKF4	pp	229533.I1RQR6
229533.I1RKF4	pp	229533.I1S0R1
229533.I1RKF4	pp	229533.I1S8S9
229533.I1RKF4	pp	229533.I1RS05
229533.I1RKF4	pp	229533.I1RP02
229533.I1RKF4	pp	229533.I1S5X9
229533.I1RKF4	pp	229533.I1RPR9
229533.I1RKF4	pp	229533.I1RS29
229533.I1RKF4	pp	229533.I1S0K2
229533.I1RKF4	pp	229533.V6RJP8
229533.I1RKF4	pp	229533.I1RQJ3
229533.I1RKF4	pp	229533.I1RPY8
229533.I1RQP5	pp	229533.I1RXF5
229533.I1RQP5	pp	229533.Q4HZB8
229533.I1RQP5	pp	229533.I1RZV1
229533.I1RQP5	pp	229533.Q4IPI4
229533.I1RQP5	pp	229533.I1RS90
229533.I1RQP5	pp	229533.I1RSZ6
229533.I1RQP5	pp	229533.I1RST4
229533.I1RQP5	pp	229533.I1RQX3
229533.I1RQP5	pp	229533.I1RRF9
229533.I1RQP5	pp	229533.I1S7W2
229533.I1RQP5	pp	229533.I1RUN2
229533.I1RQP5	pp	229533.I1RTE0
229533.I1RQP5	pp	229533.I1RRF0
229533.I1RQP5	pp	229533.I1RZL3
229533.I1RQP5	pp	229533.Q4IEV5
229533.I1RQP5	pp	229533.I1S9M9
229533.I1RQP5	pp	229533.I1S267
229533.I1RQP5	pp	229533.I1S128
229533.I1RQP5	pp	229533.V6R476
229533.I1RQP5	pp	229533.I1RWY1
229533.I1RQP5	pp	229533.I1RRC3
229533.I1RQP5	pp	229533.I1RSD7
229533.I1RQP5	pp	229533.Q4I963
229533.I1RQP5	pp	229533.V6RR76
229533.I1RQP5	pp	229533.I1RQP7
229533.I1RQP5	pp	229533.I1RT65
229533.I1RQP5	pp	229533.I1S0Z3
229533.I1RQP5	pp	229533.Q4INI2
229533.I1RQP5	pp	229533.I1S0Z7
229533.I1RQP5	pp	229533.I1S270
229533.I1RQP5	pp	229533.I1S5Z2
229533.I1RQP5	pp	229533.I1S0X0
229533.I1RQP5	pp	229533.I1S8E0
229533.I1RQP5	pp	229533.I1RT41
229533.I1RQP5	pp	229533.I1RWI6
229533.I1RQP5	pp	229533.I1RSI4
229533.I1RQP5	pp	229533.I1RVU1
229533.I1RQP5	pp	229533.I1S254
229533.I1RQP5	pp	229533.I1S1V4
229533.I1RQP5	pp	229533.V6QUU6
229533.I1RPK5	pp	229533.I1RW72
229533.I1RPK5	pp	229533.Q4I7T5
229533.I1RPK5	pp	229533.I1S7X9
229533.I1RPK5	pp	229533.I1RXU1
229533.I1RPK5	pp	229533.I1S2V2
229533.I1RPK5	pp	229533.I1RSB0
229533.I1RPK5	pp	229533.I1RW76
229533.I1RPK5	pp	229533.I1RQ88
229533.I1RPK5	pp	229533.I1RZD9
229533.I1RPK5	pp	229533.I1RWK9
229533.I1RPK5	pp	229533.I1RTM8
229533.I1RPK5	pp	229533.I1RX21
229533.I1RPK5	pp	229533.I1RQ32
229533.I1RPK5	pp	229533.I1RX38
229533.I1RPK5	pp	229533.I1RWH4
229533.I1RPK5	pp	229533.I1RTG9
229533.I1RPK5	pp	229533.I1RR07
229533.I1RPK5	pp	229533.I1RTG2
229533.I1RPK5	pp	229533.Q4HYB8
229533.I1RPK5	pp	229533.I1RZS8
229533.I1RPK5	pp	229533.I1RT94
229533.I1RPK5	pp	229533.I1RPV0
229533.I1RPK5	pp	229533.I1RPN8
229533.I1RPK5	pp	229533.I1S0D1
229533.I1RPK5	pp	229533.I1RQ21
229533.I1RPK5	pp	229533.I1RW32
229533.I1RPK5	pp	229533.I1RWB4
229533.I1RPK5	pp	229533.I1RRC6
229533.I1RPK5	pp	229533.I1S1C7
229533.I1RPK5	pp	229533.I1S0Z8
229533.I1RPK5	pp	229533.I1S2C4
229533.I1RPK5	pp	229533.I1RW23
229533.I1RPK5	pp	229533.I1RYD5
229533.I1RPK5	pp	229533.I1RRT6
229533.I1RPK5	pp	229533.I1RZD3
229533.I1RPK5	pp	229533.I1RPW0
229533.I1RPK5	pp	229533.I1RT03
229533.I1RPK5	pp	229533.I1RR25
229533.I1RPK5	pp	229533.I1RT62
229533.I1RPK5	pp	229533.I1RX84
229533.I1RPK5	pp	229533.I1S095
229533.I1RPK5	pp	229533.I1RWC2
229533.I1RPK5	pp	229533.I1RZV4
229533.I1RPK5	pp	229533.I1RSP4
229533.I1RPK5	pp	229533.I1RTF0
229533.I1RPK5	pp	229533.I1RTD0
229533.I1RPK5	pp	229533.I1RWL3
229533.I1RPK5	pp	229533.I1RQ70
229533.I1RPK5	pp	229533.I1RTQ9
229533.I1RPK5	pp	229533.I1S1D0
229533.I1RPK5	pp	229533.I1S235
229533.I1RPK5	pp	229533.Q4I5I4
229533.I1RPK5	pp	229533.V6QW25
229533.I1RPK5	pp	229533.Q4ICA8
229533.I1RPK5	pp	229533.I1RWI6
229533.I1RPK5	pp	229533.I1RT11
229533.I1RPK5	pp	229533.I1RT01
229533.I1RPK5	pp	229533.I1RPU4
229533.I1RPK5	pp	229533.I1RRT0
229533.I1RPK5	pp	229533.I1RWQ1
229533.I1RPK5	pp	229533.I1RWT6
229533.I1RPK5	pp	229533.I1RW87
229533.I1RPK5	pp	229533.I1RZB5
229533.I1RPK5	pp	229533.I1RQA3
229533.I1RPK5	pp	229533.I1RYL5
229533.I1RPK5	pp	229533.I1RYV3
229533.I1RPK5	pp	229533.I1S2W9
229533.A0A1C3YMG7	pp	229533.V6QWZ7
229533.A0A1C3YMG7	pp	229533.I1RZT1
229533.A0A1C3YMG7	pp	229533.V6RRH2
229533.A0A1C3YMG7	pp	229533.Q4I8X0
229533.A0A1C3YMG7	pp	229533.I1RW68
229533.A0A1C3YMG7	pp	229533.I1RCW1
229533.A0A1C3YMG7	pp	229533.I1RYJ6
229533.A0A1C3YMG7	pp	229533.I1RRP3
229533.A0A1C3YMG7	pp	229533.I1RWS4
229533.I1RNR3	pp	229533.V6RQ48
229533.I1RNR3	pp	229533.I1RW32
229533.I1RNR3	pp	229533.I1SAT1
229533.I1RNR3	pp	229533.Q4ICG5
229533.I1RNR3	pp	229533.I1RTF0
229533.I1RNR3	pp	229533.I1RWA5
229533.I1RNR3	pp	229533.V6RKE4
229533.I1RNR3	pp	229533.I1RTD0
229533.I1RNR3	pp	229533.I1RSP4
229533.I1RNR3	pp	229533.I1RWA9
229533.I1RNR3	pp	229533.I1RSL9
229533.I1RNR3	pp	229533.I1RXU1
229533.I1RNR3	pp	229533.I1RZA4
229533.I1RNR3	pp	229533.I1RW76
229533.I1RNR3	pp	229533.I1S635
229533.I1RNR3	pp	229533.I1RS38
229533.I1RNR3	pp	229533.I1RZ91
229533.A0A1C3YJU7	pp	229533.V6RJP8
229533.A0A1C3YJU7	pp	229533.I1RI95
229533.A0A1C3YJU7	pp	229533.I1RC17
229533.A0A1C3YJU7	pp	229533.I1R9N8
229533.A0A1C3YJU7	pp	229533.I1RE65
229533.A0A1C3YJU7	pp	229533.I1RW13
229533.A0A1C3YJU7	pp	229533.I1RYC8
229533.A0A1C3YJU7	pp	229533.A0A1C3YK94
229533.A0A1C3YJU7	pp	229533.I1RXE6
229533.A0A1C3YJU7	pp	229533.I1RQR6
229533.A0A1C3YJU7	pp	229533.I1RKF4
229533.A0A1C3YJU7	pp	229533.I1RAV5
229533.A0A1C3YJU7	pp	229533.I1RLN1
229533.A0A1C3YJU7	pp	229533.I1S8F8
229533.A0A1C3YJU7	pp	229533.I1RFS5
229533.A0A1C3YJU7	pp	229533.I1S266
229533.A0A1C3YJU7	pp	229533.I1RRN2
229533.A0A1C3YJU7	pp	229533.I1S6K9
229533.A0A1C3YJU7	pp	229533.A0A1C3YLB6
229533.A0A1C3YJU7	pp	229533.I1RA68
229533.A0A1C3YJU7	pp	229533.I1RB38
229533.A0A1C3YJU7	pp	229533.I1RKF5
229533.A0A1C3YJU7	pp	229533.A0A1C3YKY6
229533.A0A1C3YJU7	pp	229533.I1S5R5
229533.A0A1C3YJU7	pp	229533.I1RE39
229533.A0A1C3YJU7	pp	229533.I1S5U0
229533.A0A1C3YJU7	pp	229533.I1RYA0
229533.A0A1C3YJU7	pp	229533.I1RP38
229533.A0A1C3YJU7	pp	229533.A0A1C3YLB0
229533.A0A1C3YJU7	pp	229533.I1RQJ3
229533.A0A1C3YJU7	pp	229533.I1RS29
229533.A0A1C3YJU7	pp	229533.I1RAM9
229533.A0A1C3YJU7	pp	229533.I1S0Q7
229533.A0A1C3YJU7	pp	229533.I1S8S9
229533.A0A1C3YJU7	pp	229533.I1S5X9
229533.A0A1C3YJU7	pp	229533.I1S0K2
229533.A0A1C3YJU7	pp	229533.I1RL81
229533.A0A1C3YJU7	pp	229533.A0A1C3YMC4
229533.A0A1C3YJU7	pp	229533.I1S1F3
229533.A0A1C3YJU7	pp	229533.I1RWG0
229533.A0A1C3YJU7	pp	229533.I1S0R8
229533.A0A1C3YJU7	pp	229533.I1RZ68
229533.A0A1C3YJU7	pp	229533.I1RG33
229533.A0A1C3YJU7	pp	229533.I1RBT6
229533.A0A1C3YJU7	pp	229533.I1RU95
229533.A0A1C3YJU7	pp	229533.A0A1C3YM56
229533.A0A1C3YJU7	pp	229533.I1RGI8
229533.A0A1C3YJU7	pp	229533.I1RGJ4
229533.A0A1C3YJU7	pp	229533.I1RYM5
229533.A0A1C3YJU7	pp	229533.I1RYC7
229533.A0A1C3YJU7	pp	229533.I1RN42
229533.A0A1C3YJU7	pp	229533.I1S0P0
229533.A0A1C3YJU7	pp	229533.I1RJB3
229533.A0A1C3YJU7	pp	229533.I1RPR9
229533.A0A1C3YJU7	pp	229533.I1RE66
229533.A0A1C3YJU7	pp	229533.I1RBE6
229533.A0A1C3YJU7	pp	229533.I1S464
229533.A0A1C3YJU7	pp	229533.I1S212
229533.A0A1C3YJU7	pp	229533.I1RX39
229533.A0A1C3YJU7	pp	229533.I1RRX5
229533.A0A1C3YJU7	pp	229533.I1RFJ6
229533.A0A1C3YJU7	pp	229533.I1RA49
229533.A0A1C3YJU7	pp	229533.A0A1C3YLM6
229533.A0A1C3YJU7	pp	229533.I1S0T7
229533.A0A1C3YJU7	pp	229533.I1RYQ1
229533.A0A1C3YJU7	pp	229533.I1RFI4
229533.A0A1C3YJU7	pp	229533.I1RA52
229533.A0A1C3YJU7	pp	229533.I1RYX5
229533.A0A1C3YJU7	pp	229533.I1S0R1
229533.A0A1C3YJU7	pp	229533.I1RSC0
229533.A0A1C3YJU7	pp	229533.I1RAW3
229533.A0A1C3YJU7	pp	229533.I1RR65
229533.A0A1C3YJU7	pp	229533.I1RSX0
229533.A0A1C3YJU7	pp	229533.I1RYT8
229533.A0A1C3YJU7	pp	229533.I1RY21
229533.A0A1C3YJU7	pp	229533.V6R3J1
229533.A0A1C3YJU7	pp	229533.I1RG62
229533.A0A1C3YJU7	pp	229533.I1S5C6
229533.A0A1C3YJU7	pp	229533.A0A1C3YMC1
229533.A0A1C3YJU7	pp	229533.I1RRK9
229533.A0A1C3YJU7	pp	229533.I1RAI4
229533.A0A1C3YJU7	pp	229533.I1RY92
229533.A0A1C3YJU7	pp	229533.I1RK39
229533.A0A1C3YJU7	pp	229533.A0A1C3YM60
229533.A0A1C3YJU7	pp	229533.I1RWA3
229533.A0A1C3YJU7	pp	229533.I1RS05
229533.A0A1C3YJU7	pp	229533.I1RB64
229533.A0A1C3YJU7	pp	229533.I1RBB1
229533.A0A1C3YJU7	pp	229533.I1RE40
229533.A0A1C3YJU7	pp	229533.I1RKB7
229533.A0A1C3YJU7	pp	229533.I1RMQ6
229533.A0A1C3YJU7	pp	229533.I1RMK7
229533.A0A1C3YJU7	pp	229533.I1RXD9
229533.A0A1C3YJU7	pp	229533.I1RNM7
229533.A0A1C3YJU7	pp	229533.I1S458
229533.A0A1C3YJU7	pp	229533.I1R9Y4
229533.A0A1C3YJU7	pp	229533.I1S0U0
229533.A0A1C3YJU7	pp	229533.I1RXZ3
229533.A0A1C3YJU7	pp	229533.A0A1C3YL46
229533.A0A1C3YJU7	pp	229533.I1RPV3
229533.A0A1C3YJU7	pp	229533.I1REF0
229533.A0A1C3YJU7	pp	229533.I1S1N7
229533.A0A098D0H2	pp	229533.A0A1C3YIN0
229533.A0A098D0H2	pp	229533.Q4ICG5
229533.A0A098D0H2	pp	229533.A0A1C3YK51
229533.A0A098D0H2	pp	229533.I1RTD0
229533.A0A098D0H2	pp	229533.I1RWP9
229533.A0A098D0H2	pp	229533.I1RE15
229533.A0A098D0H2	pp	229533.I1RXU1
229533.A0A098D0H2	pp	229533.V6RKE4
229533.A0A098D0H2	pp	229533.I1RZA4
229533.A0A098D0H2	pp	229533.I1RQX3
229533.A0A098D0H2	pp	229533.I1RCJ9
229533.A0A098D0H2	pp	229533.I1RM09
229533.A0A098D0H2	pp	229533.I1RE20
229533.A0A098D0H2	pp	229533.V6RQ48
229533.A0A098D0H2	pp	229533.I1RPK5
229533.A0A098D0H2	pp	229533.I1RNR3
229533.A0A1C3YM33	pp	229533.I1RPY8
229533.A0A1C3YM33	pp	229533.I1RRS3
229533.A0A1C3YM33	pp	229533.I1RB38
229533.A0A1C3YM33	pp	229533.Q4IPZ1
229533.A0A1C3YM33	pp	229533.I1RB86
229533.A0A1C3YM33	pp	229533.Q4IB65
229533.A0A1C3YM33	pp	229533.I1RCM1
229533.A0A1C3YM33	pp	229533.I1RCH8
229533.I1RS29	pp	229533.I1S1F3
229533.I1RS29	pp	229533.I1S0T7
229533.I1RS29	pp	229533.I1RWG0
229533.I1RS29	pp	229533.I1RYQ3
229533.I1RS29	pp	229533.I1RYI5
229533.I1RS29	pp	229533.I1S464
229533.I1RS29	pp	229533.I1S0R1
229533.I1RS29	pp	229533.I1S8F0
229533.I1RS29	pp	229533.I1RSC0
229533.I1RS29	pp	229533.I1RYC7
229533.I1RS29	pp	229533.I1S458
229533.I1RS29	pp	229533.I1RYE5
229533.I1RS29	pp	229533.I1RX39
229533.I1RS29	pp	229533.I1S0P0
229533.I1RS29	pp	229533.I1RY92
229533.I1RS29	pp	229533.I1RUI0
229533.I1RS29	pp	229533.I1S1N7
229533.I1RS29	pp	229533.I1RXD9
229533.I1RS29	pp	229533.I1S0U0
229533.I1RS29	pp	229533.I1RYQ1
229533.I1RS29	pp	229533.I1RWA3
229533.I1RS29	pp	229533.I1S325
229533.I1RS29	pp	229533.I1S5C6
229533.I1RS29	pp	229533.I1RYT8
229533.I1RS29	pp	229533.I1RYC8
229533.I1RS29	pp	229533.I1RY21
229533.I1RS29	pp	229533.I1S8F8
229533.I1RS29	pp	229533.V6RJP8
229533.I1RS29	pp	229533.I1S266
229533.I1RS29	pp	229533.I1RW13
229533.I1RS29	pp	229533.I1RYM5
229533.I1RS29	pp	229533.V6RPN0
229533.I1RS29	pp	229533.I1RXE6
229533.I1RS29	pp	229533.I1RYA0
229533.I1RS29	pp	229533.I1RZ68
229533.I1RS29	pp	229533.I1RWA4
229533.I1RS29	pp	229533.I1S0Q7
229533.I1RS29	pp	229533.I1S5R5
229533.I1RS29	pp	229533.I1S0R8
229533.I1RS29	pp	229533.I1S212
229533.I1RS29	pp	229533.I1S5X9
229533.I1RS29	pp	229533.I1S8S9
229533.I1RS29	pp	229533.I1S0K2
229533.I1RS29	pp	229533.I1RU95
229533.I1RS29	pp	229533.I1S5U0
229533.I1RWT6	pp	229533.Q4I5R3
229533.I1RWT6	pp	229533.Q4I8P5
229533.I1RWT6	pp	229533.Q4HTT2
229533.I1RWT6	pp	229533.I1RZM1
229533.I1RWT6	pp	229533.I1RX09
229533.I1RWT6	pp	229533.I1SA32
229533.I1RWT6	pp	229533.I1S267
229533.I1RWT6	pp	229533.Q4IER8
229533.I1RWT6	pp	229533.I1S5B0
229533.I1RWT6	pp	229533.I1RY03
229533.I1RWT6	pp	229533.I1RYZ0
229533.I1RWT6	pp	229533.I1RZM8
229533.I1RWT6	pp	229533.I1RZB5
229533.I1RWT6	pp	229533.I1RYV3
229533.I1RWT6	pp	229533.I1RXZ4
229533.I1RWT6	pp	229533.Q4IJM4
229533.I1RWT6	pp	229533.Q4ICG5
229533.I1RWT6	pp	229533.V6QW22
229533.I1RWT6	pp	229533.V6QV09
229533.I1RWT6	pp	229533.I1RZ12
229533.I1RWT6	pp	229533.I1S1J7
229533.I1RWT6	pp	229533.Q4IJP1
229533.I1RWT6	pp	229533.I1S1W5
229533.I1RWT6	pp	229533.I1S635
229533.I1RWT6	pp	229533.I1RZ51
229533.I1RWT6	pp	229533.I1RYZ9
229533.I1RWT6	pp	229533.I1RYH9
229533.I1RWT6	pp	229533.I1RY44
229533.I1RWT6	pp	229533.I1RZ91
229533.I1RWT6	pp	229533.I1S0X6
229533.I1RWT6	pp	229533.I1RX70
229533.I1RWT6	pp	229533.I1RXU0
229533.I1RWT6	pp	229533.I1RXF5
229533.I1RWT6	pp	229533.I1S016
229533.I1RWT6	pp	229533.I1RZC3
229533.I1RWT6	pp	229533.V6RMW6
229533.I1RWT6	pp	229533.V6RIV9
229533.I1RWT6	pp	229533.I1S0E8
229533.I1RWT6	pp	229533.I1RWX5
229533.I1RWT6	pp	229533.I1RZW8
229533.I1RWT6	pp	229533.I1RZX3
229533.I1RWT6	pp	229533.I1S276
229533.I1RWT6	pp	229533.I1S0J1
229533.I1RWT6	pp	229533.I1RYW3
229533.I1RWT6	pp	229533.I1SAF7
229533.I1RWT6	pp	229533.Q4IB89
229533.I1RWT6	pp	229533.I1S0A6
229533.I1RWT6	pp	229533.I1RZE4
229533.I1RWT6	pp	229533.I1S3H8
229533.I1RWT6	pp	229533.I1S0X7
229533.I1RWT6	pp	229533.I1S0F6
229533.I1RWT6	pp	229533.I1RZP8
229533.I1RWT6	pp	229533.I1S8R3
229533.I1RWT6	pp	229533.I1RY58
229533.I1RWT6	pp	229533.I1S2G7
229533.I1RWT6	pp	229533.I1S5R1
229533.I1RWT6	pp	229533.I1S098
229533.I1RWT6	pp	229533.I1RY32
229533.I1RWT6	pp	229533.I1S004
229533.I1RWT6	pp	229533.I1S1V5
229533.I1RWT6	pp	229533.I1RXF0
229533.I1RWT6	pp	229533.I1S2B8
229533.I1RWT6	pp	229533.I1S7X9
229533.I1RWT6	pp	229533.I1S0J7
229533.I1RWT6	pp	229533.Q4IJK2
229533.I1RWT6	pp	229533.I1S2H4
229533.I1RWT6	pp	229533.V6RCG5
229533.I1RWT6	pp	229533.I1S0L4
229533.I1RWT6	pp	229533.V6RLW4
229533.I1RWT6	pp	229533.I1S604
229533.I1RWT6	pp	229533.V6RCZ8
229533.I1RWT6	pp	229533.V6QV38
229533.I1RWT6	pp	229533.I1S0J3
229533.I1RWT6	pp	229533.V6R3X5
229533.I1RWT6	pp	229533.I1S0N8
229533.I1RWT6	pp	229533.I1S439
229533.I1RWT6	pp	229533.I1RZK5
229533.I1RWT6	pp	229533.Q4IR87
229533.I1RWT6	pp	229533.I1S504
229533.I1RWT6	pp	229533.I1RYY5
229533.I1RWT6	pp	229533.I1SAT1
229533.I1RWT6	pp	229533.Q4I7N9
229533.I1RWT6	pp	229533.I1RXD7
229533.I1RWT6	pp	229533.Q4IEA7
229533.I1RWT6	pp	229533.I1RZZ1
229533.I1RWT6	pp	229533.I1RYI3
229533.I1RWT6	pp	229533.I1S1W4
229533.I1RWT6	pp	229533.I1S0F5
229533.I1RWT6	pp	229533.I1RXH6
229533.I1RWT6	pp	229533.I1S0R7
229533.I1RWT6	pp	229533.I1S0L3
229533.I1RWT6	pp	229533.I1S0D1
229533.I1RWT6	pp	229533.V6RTJ8
229533.I1RWT6	pp	229533.I1S2K7
229533.I1RWT6	pp	229533.I1S224
229533.I1RWT6	pp	229533.I1RX46
229533.I1RWT6	pp	229533.V6RVG3
229533.I1RWT6	pp	229533.I1S0N4
229533.I1RWT6	pp	229533.V6RKY7
229533.I1RWT6	pp	229533.I1RX25
229533.I1RWT6	pp	229533.I1SA33
229533.I1RWT6	pp	229533.I1S334
229533.I1RWT6	pp	229533.I1S0M2
229533.I1RWT6	pp	229533.V6R042
229533.I1RWT6	pp	229533.I1RZT1
229533.I1RWT6	pp	229533.I1RZ94
229533.I1RWT6	pp	229533.V6RGI1
229533.I1RWT6	pp	229533.I1RZZ9
229533.I1RWT6	pp	229533.I1S286
229533.I1RWT6	pp	229533.I1S9S6
229533.I1RWT6	pp	229533.I1S1C7
229533.I1RWT6	pp	229533.I1S757
229533.I1RWT6	pp	229533.I1RZ39
229533.I1RWT6	pp	229533.I1RZP1
229533.I1RWT6	pp	229533.I1RXU1
229533.I1RWT6	pp	229533.I1RZK9
229533.I1RWT6	pp	229533.I1RZ63
229533.I1RWT6	pp	229533.I1RX64
229533.I1RWT6	pp	229533.I1S549
229533.I1RWT6	pp	229533.I1RY29
229533.I1RWT6	pp	229533.I1S2E9
229533.I1RWT6	pp	229533.I1S503
229533.I1RWT6	pp	229533.I1S0M6
229533.I1RWT6	pp	229533.I1RX38
229533.I1RWT6	pp	229533.Q4HTT1
229533.I1RWT6	pp	229533.I1S074
229533.I1RWT6	pp	229533.Q4I7L0
229533.A0A1C3YJQ2	pp	229533.I1S0T7
229533.A0A1C3YJQ2	pp	229533.A0A1C3YLB6
229533.A0A1C3YJQ2	pp	229533.I1RGJ4
229533.A0A1C3YJQ2	pp	229533.A0A1C3YJU7
229533.A0A1C3YJQ2	pp	229533.A0A1C3YMS7
229533.A0A1C3YJQ2	pp	229533.I1RWG0
229533.A0A1C3YJQ2	pp	229533.I1RA49
229533.A0A1C3YJQ2	pp	229533.I1RW13
229533.A0A1C3YJQ2	pp	229533.I1RYQ1
229533.A0A1C3YJQ2	pp	229533.I1R9N8
229533.A0A1C3YJQ2	pp	229533.I1S1F3
229533.A0A1C3YJQ2	pp	229533.I1RXE6
229533.A0A1C3YJQ2	pp	229533.I1RI95
229533.A0A1C3YJQ2	pp	229533.I1RP02
229533.A0A1C3YJQ2	pp	229533.V6RJP8
229533.A0A1C3YJQ2	pp	229533.I1RYC7
229533.A0A1C3YJQ2	pp	229533.I1RE65
229533.A0A1C3YJQ2	pp	229533.I1RJB3
229533.A0A1C3YJQ2	pp	229533.I1RE66
229533.A0A1C3YJQ2	pp	229533.I1RBE6
229533.A0A1C3YJQ2	pp	229533.I1RX39
229533.A0A1C3YJQ2	pp	229533.I1S0P0
229533.A0A1C3YJQ2	pp	229533.I1RKF4
229533.A0A1C3YJQ2	pp	229533.I1RN42
229533.A0A1C3YJQ2	pp	229533.I1RAW3
229533.A0A1C3YJQ2	pp	229533.A0A1C3YM56
229533.A0A1C3YJQ2	pp	229533.I1S8F0
229533.A0A1C3YJQ2	pp	229533.I1RBT6
229533.A0A1C3YJQ2	pp	229533.I1RAV5
229533.A0A1C3YJQ2	pp	229533.I1RA52
229533.A0A1C3YJQ2	pp	229533.I1S266
229533.A0A1C3YJQ2	pp	229533.I1RRX5
229533.A0A1C3YJQ2	pp	229533.I1RQR6
229533.A0A1C3YJQ2	pp	229533.V6RPN0
229533.A0A1C3YJQ2	pp	229533.I1S464
229533.A0A1C3YJQ2	pp	229533.I1RG62
229533.A0A1C3YJQ2	pp	229533.I1RYT8
229533.A0A1C3YJQ2	pp	229533.I1RFS5
229533.A0A1C3YJQ2	pp	229533.I1RSC0
229533.A0A1C3YJQ2	pp	229533.I1RA68
229533.A0A1C3YJQ2	pp	229533.I1S0R1
229533.A0A1C3YJQ2	pp	229533.I1RLN1
229533.A0A1C3YJQ2	pp	229533.I1RQJ3
229533.A0A1C3YJQ2	pp	229533.I1RFJ6
229533.A0A1C3YJQ2	pp	229533.I1RRK9
229533.A0A1C3YJQ2	pp	229533.I1R9M0
229533.A0A1C3YJQ2	pp	229533.I1S5R5
229533.A0A1C3YJQ2	pp	229533.I1RKF5
229533.A0A1C3YJQ2	pp	229533.I1S212
229533.A0A1C3YJQ2	pp	229533.I1RBB1
229533.A0A1C3YJQ2	pp	229533.I1S0Q7
229533.A0A1C3YJQ2	pp	229533.I1S5C6
229533.A0A1C3YJQ2	pp	229533.A0A1C3YM60
229533.A0A1C3YJQ2	pp	229533.I1RMK7
229533.A0A1C3YJQ2	pp	229533.I1RE39
229533.A0A1C3YJQ2	pp	229533.I1RK39
229533.A0A1C3YJQ2	pp	229533.I1RAI4
229533.A0A1C3YJQ2	pp	229533.I1RY21
229533.A0A1C3YJQ2	pp	229533.I1RE40
229533.A0A1C3YJQ2	pp	229533.I1RWA3
229533.A0A1C3YJQ2	pp	229533.I1S0K2
229533.A0A1C3YJQ2	pp	229533.I1S0R8
229533.A0A1C3YJQ2	pp	229533.I1RB64
229533.A0A1C3YJQ2	pp	229533.A0A1C3YLB0
229533.A0A1C3YJQ2	pp	229533.I1RS05
229533.A0A1C3YJQ2	pp	229533.I1S5U0
229533.A0A1C3YJQ2	pp	229533.I1RJU3
229533.A0A1C3YJQ2	pp	229533.A0A1C3YMC4
229533.A0A1C3YJQ2	pp	229533.I1RP38
229533.A0A1C3YJQ2	pp	229533.I1RY92
229533.A0A1C3YJQ2	pp	229533.I1RMQ6
229533.A0A1C3YJQ2	pp	229533.I1S0B7
229533.A0A1C3YJQ2	pp	229533.I1S0U0
229533.A0A1C3YJQ2	pp	229533.I1RNM7
229533.A0A1C3YJQ2	pp	229533.I1RZ68
229533.A0A1C3YJQ2	pp	229533.I1S5X9
229533.A0A1C3YJQ2	pp	229533.I1R9Y4
229533.A0A1C3YJQ2	pp	229533.I1RKB7
229533.A0A1C3YJQ2	pp	229533.I1RXD9
229533.A0A1C3YJQ2	pp	229533.I1S458
229533.A0A1C3YJQ2	pp	229533.I1S1N7
229533.A0A1C3YJQ2	pp	229533.I1RAM9
229533.A0A1C3YJQ2	pp	229533.I1RS29
229533.A0A1C3YJQ2	pp	229533.I1RGI8
229533.A0A1C3YJQ2	pp	229533.I1REF0
229533.A0A1C3YJQ2	pp	229533.I1RU95
229533.A0A1C3YJQ2	pp	229533.I1S8S9
229533.I1RBR0	pp	229533.I1RT65
229533.I1RBR0	pp	229533.I1RZR2
229533.I1RBR0	pp	229533.I1RQP5
229533.I1RBR0	pp	229533.I1RQX3
229533.I1RBR0	pp	229533.Q4I963
229533.I1RBR0	pp	229533.I1RQM8
229533.I1RBR0	pp	229533.I1RKI1
229533.I1RBR0	pp	229533.I1S8E0
229533.I1RBR0	pp	229533.I1RZL3
229533.I1RBR0	pp	229533.I1RSD7
229533.I1RBR0	pp	229533.I1RCT2
229533.I1RBR0	pp	229533.I1RRH0
229533.I1RBR0	pp	229533.I1REK3
229533.I1RBR0	pp	229533.I1RCJ9
229533.I1RBR0	pp	229533.I1RN81
229533.I1RBR0	pp	229533.I1S0X0
229533.I1RBR0	pp	229533.I1S270
229533.I1RBR0	pp	229533.V6QW25
229533.I1RBR0	pp	229533.I1RE15
229533.I1RBR0	pp	229533.I1RKR9
229533.I1RBR0	pp	229533.I1RT41
229533.I1RBR0	pp	229533.I1RST4
229533.I1RBR0	pp	229533.I1RZ91
229533.I1RBR0	pp	229533.I1RJB5
229533.I1RBR0	pp	229533.I1RWI6
229533.I1RBR0	pp	229533.I1S559
229533.I1RBR0	pp	229533.I1RN49
229533.I1RBR0	pp	229533.I1S034
229533.I1RBR0	pp	229533.I1RX09
229533.I1RBR0	pp	229533.I1S0Z3
229533.A0A1C3YLB5	pp	229533.Q4ILI9
229533.A0A1C3YLB5	pp	229533.I1RTQ9
229533.A0A1C3YLB5	pp	229533.A0A1C3YN54
229533.I1RQA3	pp	229533.I1RZ91
229533.I1RQA3	pp	229533.I1RQB4
229533.I1RQA3	pp	229533.I1RUG3
229533.I1RQA3	pp	229533.I1RXU0
229533.I1RQA3	pp	229533.V6RIV9
229533.I1RQA3	pp	229533.I1RY44
229533.I1RQA3	pp	229533.I1RXF5
229533.I1RQA3	pp	229533.I1RSQ3
229533.I1RQA3	pp	229533.I1RRE5
229533.I1RQA3	pp	229533.I1RT03
229533.I1RQA3	pp	229533.I1S016
229533.I1RQA3	pp	229533.I1RZC3
229533.I1RQA3	pp	229533.I1RRN5
229533.I1RQA3	pp	229533.V6RMW6
229533.I1RQA3	pp	229533.I1RW84
229533.I1RQA3	pp	229533.I1S0J1
229533.I1RQA3	pp	229533.I1RSR9
229533.I1RQA3	pp	229533.I1RRV1
229533.I1RQA3	pp	229533.Q4IB89
229533.I1RQA3	pp	229533.I1RWN6
229533.I1RQA3	pp	229533.I1RS17
229533.I1RQA3	pp	229533.I1RSX8
229533.I1RQA3	pp	229533.I1RZX3
229533.I1RQA3	pp	229533.I1SAF7
229533.I1RQA3	pp	229533.I1RQD1
229533.I1RQA3	pp	229533.I1S0A6
229533.I1RQA3	pp	229533.I1S276
229533.I1RQA3	pp	229533.I1RZE4
229533.I1RQA3	pp	229533.I1RSI3
229533.I1RQA3	pp	229533.I1RWT5
229533.I1RQA3	pp	229533.I1RQE7
229533.I1RQA3	pp	229533.I1RWX5
229533.I1RQA3	pp	229533.I1S3H8
229533.I1RQA3	pp	229533.I1RRI2
229533.I1RQA3	pp	229533.I1S0F6
229533.I1RQA3	pp	229533.I1S0E8
229533.I1RQA3	pp	229533.I1RZW8
229533.I1RQA3	pp	229533.I1RY58
229533.I1RQA3	pp	229533.I1RW32
229533.I1RQA3	pp	229533.I1S2G7
229533.I1RQA3	pp	229533.I1RYW3
229533.I1RQA3	pp	229533.I1RY32
229533.I1RQA3	pp	229533.I1RWK3
229533.I1RQA3	pp	229533.I1RZP8
229533.I1RQA3	pp	229533.I1RW83
229533.I1RQA3	pp	229533.I1RT28
229533.I1RQA3	pp	229533.I1S098
229533.I1RQA3	pp	229533.I1S7X9
229533.I1RQA3	pp	229533.I1S0J7
229533.I1RQA3	pp	229533.I1RRB5
229533.I1RQA3	pp	229533.I1S8R3
229533.I1RQA3	pp	229533.I1RUF8
229533.I1RQA3	pp	229533.I1RTB2
229533.I1RQA3	pp	229533.I1RSV2
229533.I1RQA3	pp	229533.V6RLW4
229533.I1RQA3	pp	229533.I1RSZ3
229533.I1RQA3	pp	229533.I1RT40
229533.I1RQA3	pp	229533.I1S2B8
229533.I1RQA3	pp	229533.I1S004
229533.I1RQA3	pp	229533.I1RRM5
229533.I1RQA3	pp	229533.I1RZM1
229533.I1RQA3	pp	229533.I1S5R1
229533.I1RQA3	pp	229533.I1RUN8
229533.I1RQA3	pp	229533.I1S1V5
229533.I1RQA3	pp	229533.I1SA32
229533.I1RQA3	pp	229533.I1RSZ1
229533.I1RQA3	pp	229533.I1RVL8
229533.I1RQA3	pp	229533.I1S0X7
229533.I1RQA3	pp	229533.I1RX09
229533.I1RQA3	pp	229533.I1S0L4
229533.I1RQA3	pp	229533.I1RRY9
229533.I1RQA3	pp	229533.I1S2H4
229533.I1RQA3	pp	229533.I1RS18
229533.I1RQA3	pp	229533.I1RU69
229533.I1RQA3	pp	229533.Q4I5R3
229533.I1RQA3	pp	229533.I1RUQ5
229533.I1RQA3	pp	229533.V6R3X5
229533.I1RQA3	pp	229533.I1RS38
229533.I1RQA3	pp	229533.Q4I8P5
229533.I1RQA3	pp	229533.I1RY03
229533.I1RQA3	pp	229533.I1RU02
229533.I1RQA3	pp	229533.I1S267
229533.I1RQA3	pp	229533.I1S0J3
229533.I1RQA3	pp	229533.Q4IER8
229533.I1RQA3	pp	229533.I1RU88
229533.I1RQA3	pp	229533.I1RZM8
229533.I1RQA3	pp	229533.I1S5B0
229533.I1RQA3	pp	229533.Q4HTT2
229533.I1RQA3	pp	229533.I1RZB5
229533.I1RQA3	pp	229533.I1RW99
229533.I1RQA3	pp	229533.I1RQS4
229533.I1RQA3	pp	229533.I1RTG0
229533.I1RQA3	pp	229533.I1RXZ4
229533.I1RQA3	pp	229533.I1RVQ0
229533.I1RQA3	pp	229533.I1RW38
229533.I1RQA3	pp	229533.V6QW22
229533.I1RQA3	pp	229533.Q4IJP1
229533.I1RQA3	pp	229533.I1RYZ0
229533.I1RQA3	pp	229533.I1RSQ7
229533.I1RQA3	pp	229533.I1RZ12
229533.I1RQA3	pp	229533.I1RYV3
229533.I1RQA3	pp	229533.Q4IJM4
229533.I1RQA3	pp	229533.I1RZ51
229533.I1RQA3	pp	229533.I1S1J7
229533.I1RQA3	pp	229533.I1RUQ6
229533.I1RQA3	pp	229533.V6QV09
229533.I1RQA3	pp	229533.Q4ICG5
229533.I1RQA3	pp	229533.I1RYH9
229533.I1RQA3	pp	229533.I1RYZ9
229533.I1RQA3	pp	229533.I1RRT1
229533.I1RQA3	pp	229533.I1S635
229533.I1RQA3	pp	229533.I1RRX6
229533.I1RQA3	pp	229533.I1RWJ8
229533.I1RQA3	pp	229533.I1RRL5
229533.I1RQA3	pp	229533.I1SA33
229533.I1RQA3	pp	229533.I1S0X6
229533.I1RQA3	pp	229533.I1RW25
229533.I1RQA3	pp	229533.I1RX70
229533.I1RQA3	pp	229533.I1S1W5
229533.I1RQA3	pp	229533.V6RVG3
229533.I1RQA3	pp	229533.I1S0N4
229533.I1RQA3	pp	229533.I1RWJ6
229533.I1RQA3	pp	229533.I1RVX0
229533.I1RQA3	pp	229533.I1RVN2
229533.I1RQA3	pp	229533.I1RT36
229533.I1RQA3	pp	229533.I1RTN0
229533.I1RQA3	pp	229533.I1RWN5
229533.I1RQA3	pp	229533.V6RKY7
229533.I1RQA3	pp	229533.V6RGI1
229533.I1RQA3	pp	229533.I1RSK1
229533.I1RQA3	pp	229533.I1RS41
229533.I1RQA3	pp	229533.I1RRY3
229533.I1RQA3	pp	229533.I1S9S6
229533.I1RQA3	pp	229533.I1S286
229533.I1RQA3	pp	229533.I1S1W4
229533.I1RQA3	pp	229533.I1S0M2
229533.I1RQA3	pp	229533.I1S2K7
229533.I1RQA3	pp	229533.I1RRW0
229533.I1RQA3	pp	229533.I1RZT1
229533.I1RQA3	pp	229533.I1RW46
229533.I1RQA3	pp	229533.I1RRP7
229533.I1RQA3	pp	229533.I1RSD1
229533.I1RQA3	pp	229533.V6R042
229533.I1RQA3	pp	229533.I1S0D1
229533.I1RQA3	pp	229533.I1S1C7
229533.I1RQA3	pp	229533.I1RR25
229533.I1RQA3	pp	229533.I1RSH9
229533.I1RQA3	pp	229533.I1S757
229533.I1RQA3	pp	229533.I1RZK9
229533.I1RQA3	pp	229533.I1RRY4
229533.I1RQA3	pp	229533.I1RTH6
229533.I1RQA3	pp	229533.I1S0M6
229533.I1RQA3	pp	229533.I1RX64
229533.I1RQA3	pp	229533.I1RTD5
229533.I1RQA3	pp	229533.I1S549
229533.I1RQA3	pp	229533.I1RW76
229533.I1RQA3	pp	229533.I1RXU1
229533.I1RQA3	pp	229533.I1RZP1
229533.I1RQA3	pp	229533.I1RY29
229533.I1RQA3	pp	229533.Q4HTT1
229533.I1RQA3	pp	229533.I1RV91
229533.I1RQA3	pp	229533.I1S604
229533.I1RQA3	pp	229533.I1RRT8
229533.I1RQA3	pp	229533.I1S503
229533.I1RQA3	pp	229533.Q4I7L0
229533.I1RQA3	pp	229533.I1S2E9
229533.I1RQA3	pp	229533.I1RX38
229533.I1RQA3	pp	229533.I1RXF0
229533.I1RQA3	pp	229533.I1S074
229533.I1RQA3	pp	229533.I1RWI5
229533.I1RQA3	pp	229533.I1RWI8
229533.I1RQA3	pp	229533.V6RCG5
229533.I1RQA3	pp	229533.I1RZZ9
229533.I1RQA3	pp	229533.I1RT04
229533.I1RQA3	pp	229533.I1RZ63
229533.I1RQA3	pp	229533.I1S504
229533.I1RQA3	pp	229533.V6RCZ8
229533.I1RQA3	pp	229533.I1RR73
229533.I1RQA3	pp	229533.I1RSI0
229533.I1RQA3	pp	229533.Q4IEA7
229533.I1RQA3	pp	229533.I1RS07
229533.I1RQA3	pp	229533.Q4IR87
229533.I1RQA3	pp	229533.I1RSS1
229533.I1RQA3	pp	229533.I1RRT0
229533.I1RQA3	pp	229533.I1RZ39
229533.I1RQA3	pp	229533.V6QV38
229533.I1RQA3	pp	229533.I1RZZ1
229533.I1RQA3	pp	229533.I1S439
229533.I1RQA3	pp	229533.I1RRU9
229533.I1RQA3	pp	229533.Q4I7N9
229533.I1RQA3	pp	229533.I1RZK5
229533.I1RQA3	pp	229533.I1RST9
229533.I1RQA3	pp	229533.I1RYY5
229533.I1RQA3	pp	229533.I1RW71
229533.I1RQA3	pp	229533.I1S0N8
229533.I1RQA3	pp	229533.Q4IJK2
229533.I1RQA3	pp	229533.I1SAT1
229533.I1RQA3	pp	229533.I1RTC2
229533.I1RQA3	pp	229533.V6RTJ8
229533.I1RQA3	pp	229533.I1RT62
229533.I1RQA3	pp	229533.I1RX46
229533.I1RQA3	pp	229533.I1RYI3
229533.I1RQA3	pp	229533.I1RXD7
229533.I1RQA3	pp	229533.I1S0F5
229533.I1RQA3	pp	229533.I1S0L3
229533.I1RQA3	pp	229533.I1RQC9
229533.I1RQA3	pp	229533.I1S224
229533.I1RQA3	pp	229533.I1RSI4
229533.I1RQA3	pp	229533.I1S0R7
229533.I1RQA3	pp	229533.I1RX25
229533.I1RQA3	pp	229533.I1RXH6
229533.I1RQA3	pp	229533.I1RRG3
229533.I1RQA3	pp	229533.I1RSX7
229533.I1RQA3	pp	229533.I1S334
229533.I1RQA3	pp	229533.I1RV66
229533.I1RQA3	pp	229533.I1RR94
229533.I1RQA3	pp	229533.I1RZ94
229533.I1RQA3	pp	229533.I1RQA9
229533.I1RQA3	pp	229533.I1RR24
229533.I1S8S9	pp	229533.Q4HZ34
229533.I1S8S9	pp	229533.Q4I174
229533.I1S8S9	pp	229533.V6RUB1
229533.I1S8S9	pp	229533.V6QUG0
229533.I1S8S9	pp	229533.Q4HVQ9
229533.I1S8S9	pp	229533.V6R1X4
229533.I1S8S9	pp	229533.V6R3J1
229533.I1S8S9	pp	229533.V6RJP8
229533.I1S7W2	pp	229533.Q4IPI4
229533.I1S7W2	pp	229533.I1S8X0
229533.I1S7W2	pp	229533.Q4I2D7
229533.I1S7W2	pp	229533.I1S8E0
229533.I1S7W2	pp	229533.V6QUU6
229533.I1S7W2	pp	229533.Q4INI2
229533.I1S7W2	pp	229533.Q4I963
229533.I1S7W2	pp	229533.V6RB81
229533.I1S7W2	pp	229533.V6RR76
229533.A0A098D0D9	pp	229533.A0A1C3YM33
229533.A0A098D0D9	pp	229533.I1RWT6
229533.A0A098D0D9	pp	229533.I1RQA3
229533.A0A098D828	pp	229533.V6RJP8
229533.A0A098D828	pp	229533.I1R9N8
229533.A0A098D828	pp	229533.I1RP02
229533.A0A098D828	pp	229533.I1RYT8
229533.A0A098D828	pp	229533.A0A0E0RPV7
229533.A0A098D828	pp	229533.I1RA52
229533.A0A098D828	pp	229533.I1RMK7
229533.A0A098D828	pp	229533.A0A1C3YIZ4
229533.A0A098D828	pp	229533.I1RWA3
229533.A0A098D828	pp	229533.I1S0R1
229533.A0A098D828	pp	229533.A0A1C3YL46
229533.A0A098D828	pp	229533.I1S5C6
229533.A0A098D828	pp	229533.I1RY92
229533.A0A098D828	pp	229533.I1RY21
229533.A0A098D828	pp	229533.A0A0E0SAR4
229533.A0A098D828	pp	229533.I1S458
229533.A0A098D828	pp	229533.V6QWX8
229533.A0A098D828	pp	229533.I1S464
229533.A0A098D828	pp	229533.I1RYQ3
229533.A0A098D828	pp	229533.I1RXD9
229533.A0A098D828	pp	229533.I1S0P0
229533.A0A098D828	pp	229533.A0A1C3YM56
229533.A0A098D828	pp	229533.I1S5X9
229533.A0A098D828	pp	229533.I1RS05
229533.A0A098D828	pp	229533.I1RKF5
229533.A0A098D828	pp	229533.I1RFJ6
229533.A0A098D828	pp	229533.I1RKF4
229533.A0A098D828	pp	229533.I1S0K2
229533.A0A098D828	pp	229533.A0A1C3YLB6
229533.A0A098D828	pp	229533.A0A1C3YJU7
229533.A0A098D828	pp	229533.I1RE65
229533.A0A098D828	pp	229533.I1RS29
229533.A0A098D828	pp	229533.A0A1C3YJQ2
229533.A0A098D828	pp	229533.I1S8S9
229533.I1RNC0	pp	229533.I1RV91
229533.I1RNC0	pp	229533.I1RZ63
229533.I1RNC0	pp	229533.I1S2E9
229533.I1RNC0	pp	229533.I1RQ88
229533.I1RNC0	pp	229533.V6RKY7
229533.I1RNC0	pp	229533.V6RVG3
229533.I1RNC0	pp	229533.I1S0J7
229533.I1RNC0	pp	229533.I1RY44
229533.I1RNC0	pp	229533.I1RQM0
229533.I1RNC0	pp	229533.I1S1W4
229533.I1RNC0	pp	229533.Q4HYB8
229533.I1RNC0	pp	229533.I1S1D3
229533.I1RNC0	pp	229533.I1RUN8
229533.I1RNC0	pp	229533.I1RNP7
229533.I1RNC0	pp	229533.I1S1V5
229533.I1RNC0	pp	229533.I1RYF8
229533.I1RNC0	pp	229533.I1RPL5
229533.I1RNC0	pp	229533.I1S0D1
229533.I1RNC0	pp	229533.I1RZE4
229533.I1RNC0	pp	229533.I1RWT6
229533.I1RNC0	pp	229533.I1RX38
229533.I1RNC0	pp	229533.I1S0M2
229533.I1RNC0	pp	229533.I1RZH4
229533.I1RNC0	pp	229533.I1RW16
229533.I1RNC0	pp	229533.I1RPU4
229533.I1RNC0	pp	229533.I1RPW0
229533.I1RNC0	pp	229533.I1RRW0
229533.I1RNC0	pp	229533.I1RRP7
229533.I1RNC0	pp	229533.I1RRY3
229533.I1RNC0	pp	229533.I1RQ80
229533.I1RNC0	pp	229533.Q4HTT2
229533.I1RNC0	pp	229533.I1RQ26
229533.I1RNC0	pp	229533.I1RQS4
229533.I1RNC0	pp	229533.I1RSP7
229533.I1RNC0	pp	229533.I1RYH9
229533.I1RNC0	pp	229533.Q4I5Z5
229533.I1RNC0	pp	229533.I1S224
229533.I1RNC0	pp	229533.I1S439
229533.I1RNC0	pp	229533.I1RYM2
229533.I1RNC0	pp	229533.I1S6Y1
229533.I1RNC0	pp	229533.I1RQA3
229533.I1RXY4	pp	229533.I1S3G4
229533.I1RXY4	pp	229533.I1S1W8
229533.I1RYV3	pp	229533.Q4IAK7
229533.I1RYV3	pp	229533.I1S625
229533.I1RYV3	pp	229533.V6R3J1
229533.I1RYV3	pp	229533.I1SAG3
229533.I1RYV3	pp	229533.Q4IMD1
229533.I1RYV3	pp	229533.I1S0E2
229533.I1RYV3	pp	229533.I1SAA0
229533.I1RYV3	pp	229533.Q4IB50
229533.I1RYV3	pp	229533.Q4HTT2
229533.I1RYV3	pp	229533.I1S2E9
229533.I1RYV3	pp	229533.Q4IJP1
229533.I1RYV3	pp	229533.Q4I5R3
229533.I1RYV3	pp	229533.I1S7H9
229533.I1RYV3	pp	229533.Q4HTT1
229533.I1RYV3	pp	229533.I1RYX3
229533.I1RYV3	pp	229533.I1S566
229533.I1RYV3	pp	229533.I1S259
229533.I1RYV3	pp	229533.I1S6Y1
229533.I1RYV3	pp	229533.Q4IER8
229533.I1RYV3	pp	229533.I1S4Z5
229533.I1RYV3	pp	229533.I1S193
229533.I1RYV3	pp	229533.I1S1U7
229533.I1RYV3	pp	229533.I1S926
229533.I1RYV3	pp	229533.Q4IN63
229533.I1RYV3	pp	229533.I1S567
229533.I1RYV3	pp	229533.I1S1X2
229533.I1RYV3	pp	229533.I1S0L6
229533.I1RYV3	pp	229533.I1SA28
229533.I1RYV3	pp	229533.I1S8J7
229533.I1RYV3	pp	229533.I1S3A2
229533.A0A1C3YKX2	pp	229533.I1RTQ9
229533.A0A1C3YKX2	pp	229533.I1RKR7
229533.A0A1C3YKX2	pp	229533.Q4ILI9
229533.A0A1C3YKX2	pp	229533.I1RVN2
229533.A0A1C3YKX2	pp	229533.A0A1C3YN54
229533.I1RZD6	pp	229533.I1S270
229533.I1RZD6	pp	229533.I1S8E0
229533.I1RZD6	pp	229533.I1S7W2
229533.I1RZD6	pp	229533.Q4I963
229533.I1RZD6	pp	229533.I1RZV1
229533.I1RWT2	pp	229533.I1S1Y7
229533.I1RWT2	pp	229533.I1S0F0
229533.I1RWT2	pp	229533.I1RZQ6
229533.I1RWT2	pp	229533.I1S6Y1
229533.I1RWT2	pp	229533.Q4IER8
229533.I1RWT2	pp	229533.Q4IMD1
229533.I1RWT2	pp	229533.I1RZM1
229533.I1RXC4	pp	229533.V6R042
229533.I1RXC4	pp	229533.I1RZV3
229533.I1RXC4	pp	229533.V6RMW6
229533.I1RXC4	pp	229533.I1S5R6
229533.I1RXC4	pp	229533.I1RZ79
229533.I1RXC4	pp	229533.I1S437
229533.I1RXC4	pp	229533.I1RYW3
229533.I1RXC4	pp	229533.Q4I624
229533.I1RXC4	pp	229533.I1S0J1
229533.I1RXC4	pp	229533.I1S1C7
229533.I1RXC4	pp	229533.I1S1W9
229533.I1RXC4	pp	229533.I1RYI5
229533.I1RXC4	pp	229533.I1S0L4
229533.I1RXC4	pp	229533.Q4IPZ1
229533.I1RXC4	pp	229533.I1S0W4
229533.I1RXC4	pp	229533.I1RYR0
229533.I1RXC4	pp	229533.I1RXF8
229533.I1RXC4	pp	229533.I1S1B2
229533.I1RXC4	pp	229533.I1S5R1
229533.I1RXC4	pp	229533.I1RZB2
229533.I1RXC4	pp	229533.I1S2H4
229533.I1RXC4	pp	229533.I1S5B0
229533.I1RXC4	pp	229533.V6QUE6
229533.I1RXC4	pp	229533.I1S2B8
229533.I1RXC4	pp	229533.I1S821
229533.I1RXC4	pp	229533.I1S277
229533.I1RXC4	pp	229533.I1S9Y1
229533.I1RXC4	pp	229533.I1S6K9
229533.I1RXC4	pp	229533.I1S1J7
229533.I1RXC4	pp	229533.I1RZ39
229533.I1RXC4	pp	229533.Q4IJK2
229533.I1RXC4	pp	229533.I1RZZ9
229533.I1RXC4	pp	229533.I1RZK5
229533.I1RXC4	pp	229533.I1RXF0
229533.I1RXC4	pp	229533.I1RY86
229533.I1RXC4	pp	229533.V6RCZ8
229533.I1RXC4	pp	229533.I1RYS0
229533.I1RXC4	pp	229533.I1RZM8
229533.I1RXC4	pp	229533.V6RTJ8
229533.I1RXC4	pp	229533.I1RXD7
229533.I1RXC4	pp	229533.I1S438
229533.I1RXC4	pp	229533.I1S4S7
229533.I1RXC4	pp	229533.I1RXD6
229533.I1RXC4	pp	229533.I1S4S4
229533.I1RVJ6	pp	229533.I1S1W3
229533.I1RVJ6	pp	229533.I1S0R7
229533.I1RVJ6	pp	229533.I1RZ52
229533.I1RVJ6	pp	229533.I1S0A0
229533.I1RVJ6	pp	229533.V6QVM5
229533.I1RVJ6	pp	229533.Q4IMJ1
229533.I1RVJ6	pp	229533.I1RW06
229533.I1RVJ6	pp	229533.V6RGN5
229533.Q4HTT2	pp	229533.Q5I2J3
229533.Q4HTT2	pp	229533.Q4IPI1
229533.Q4HTT2	pp	229533.Q4HZS8
229533.Q4HTT2	pp	229533.Q4HYQ4
229533.Q4HTT2	pp	229533.Q4IJP1
229533.Q4HTT2	pp	229533.V6QWX8
229533.Q4HTT2	pp	229533.Q4I948
229533.Q4HTT2	pp	229533.V6RPS5
229533.Q4HTT2	pp	229533.Q4IQX3
229533.Q4HTT2	pp	229533.Q4IR08
229533.Q4HTT2	pp	229533.Q4I5I4
229533.Q4HTT2	pp	229533.Q4ICA8
229533.Q4HTT2	pp	229533.Q4IJU0
229533.Q4HTT2	pp	229533.Q4I5R3
229533.Q4HTT2	pp	229533.V6QUE6
229533.Q4HTT2	pp	229533.Q4I7N9
229533.Q4HTT2	pp	229533.Q4IER8
229533.Q4HTT2	pp	229533.Q4IEV4
229533.Q4HTT2	pp	229533.Q4IAK7
229533.Q4HTT2	pp	229533.Q4IL82
229533.Q4HTT2	pp	229533.V6QV38
229533.Q4HTT2	pp	229533.Q4IPI4
229533.Q4HTT2	pp	229533.Q4I5V3
229533.Q4HTT2	pp	229533.Q4I7L0
229533.Q4HTT2	pp	229533.Q4IJ11
229533.Q4HTT2	pp	229533.V6R3J1
229533.Q4HTT2	pp	229533.Q4IMD1
229533.Q4HTT2	pp	229533.V6R0U9
229533.Q4HTT2	pp	229533.Q4HYB8
229533.Q4HTT2	pp	229533.Q4I5W5
229533.Q4HTT2	pp	229533.Q4IB89
229533.Q4HTT2	pp	229533.Q4IB50
229533.Q4I0M9	pp	229533.V6RDZ4
229533.Q4I0M9	pp	229533.Q4ICI6
229533.Q4I0M9	pp	229533.Q4INW6
229533.Q4I0M9	pp	229533.Q4ICG8
229533.Q4I7L0	pp	229533.Q4IQX3
229533.Q4I7L0	pp	229533.Q4IJM4
229533.Q4I7L0	pp	229533.Q4IA56
229533.Q4I7L0	pp	229533.Q4IR08
229533.Q4I7L0	pp	229533.Q4IMD1
229533.Q4I7L0	pp	229533.Q4ICA8
229533.Q4I7L0	pp	229533.Q4IER8
229533.Q4I7L0	pp	229533.V6R3J1
229533.Q4I7L0	pp	229533.Q4IPI4
229533.Q4I7L0	pp	229533.Q4IEV4
229533.Q4I7L0	pp	229533.Q4IBR4
229533.Q4I7L0	pp	229533.Q4IB50
229533.I1S8E0	pp	229533.V6R382
229533.I1S8E0	pp	229533.Q4HXF0
229533.I1S8E0	pp	229533.Q4I963
229533.I1S8E0	pp	229533.Q4INI2
229533.I1RZH6	pp	229533.V6QWZ7
229533.I1RZH6	pp	229533.I1S2A1
229533.I1RZH6	pp	229533.Q4IER0
229533.A0A098D1L9	pp	229533.I1RCW8
229533.A0A098D1L9	pp	229533.I1RMK8
229533.A0A098D1L9	pp	229533.I1RU02
229533.A0A098D1L9	pp	229533.Q4IER8
229533.A0A098D1L9	pp	229533.A0A0E0SQV5
229533.A0A098D1L9	pp	229533.I1RAX3
229533.A0A098D1L9	pp	229533.I1S0F0
229533.A0A098D1L9	pp	229533.I1RPL5
229533.A0A098D1L9	pp	229533.A0A098DUZ1
229533.A0A098D1L9	pp	229533.I1S1Y7
229533.A0A098D1L9	pp	229533.I1S6Y1
229533.A0A098D1L9	pp	229533.Q4IMD1
229533.A0A098D1L9	pp	229533.I1RDA5
229533.A0A098D1L9	pp	229533.I1RVH7
229533.A0A098D1L9	pp	229533.I1RFW1
229533.A0A098D1L9	pp	229533.A0A1C3YIS1
229533.I1RG14	pp	229533.I1RM67
229533.I1RG14	pp	229533.I1RS18
229533.I1RG14	pp	229533.I1S4S4
229533.I1RG14	pp	229533.V6RCZ8
229533.I1RG14	pp	229533.I1RXC4
229533.I1RG14	pp	229533.I1RW71
229533.I1RG14	pp	229533.I1S4S7
229533.I1RG14	pp	229533.I1S3S3
229533.I1RG14	pp	229533.I1RXD7
229533.I1RG14	pp	229533.I1RTD3
229533.I1RG14	pp	229533.I1RPN4
229533.I1RG14	pp	229533.I1RSQ7
229533.I1RG14	pp	229533.I1RXF0
229533.I1RG14	pp	229533.I1RZM8
229533.I1RG14	pp	229533.V6RTJ8
229533.I1RG14	pp	229533.I1RT77
229533.I1RG14	pp	229533.I1RM09
229533.I1RG14	pp	229533.I1RZ39
229533.I1RG14	pp	229533.I1RX46
229533.I1RG14	pp	229533.I1RWI5
229533.I1RG14	pp	229533.I1S1W8
229533.I1RG14	pp	229533.I1RRV4
229533.I1RG14	pp	229533.I1S5B0
229533.I1RG14	pp	229533.I1RJU3
229533.I1RG14	pp	229533.I1RR24
229533.I1RG14	pp	229533.I1RZZ9
229533.I1RG14	pp	229533.I1RSQ4
229533.I1RG14	pp	229533.I1RN67
229533.I1RG14	pp	229533.I1RGA6
229533.I1RG14	pp	229533.Q4HXF0
229533.I1RG14	pp	229533.I1RR68
229533.I1RG14	pp	229533.Q4IJK2
229533.I1RG14	pp	229533.I1RQ82
229533.I1RG14	pp	229533.I1S2H4
229533.I1RG14	pp	229533.I1S3G4
229533.I1RG14	pp	229533.I1S4Q4
229533.I1RG14	pp	229533.I1RT75
229533.I1RG14	pp	229533.I1RZK5
229533.I1RG14	pp	229533.I1RT40
229533.I1RG14	pp	229533.I1S0L4
229533.I1RG14	pp	229533.I1RTD5
229533.I1RG14	pp	229533.I1S9G7
229533.I1RG14	pp	229533.I1S5R1
229533.I1RG14	pp	229533.I1RGA4
229533.I1RG14	pp	229533.I1RJH8
229533.I1RG14	pp	229533.O74638
229533.I1RG14	pp	229533.I1RXC2
229533.I1RG14	pp	229533.I1RRY9
229533.I1RG14	pp	229533.I1RYI5
229533.I1RG14	pp	229533.I1RSZ7
229533.I1RG14	pp	229533.I1RZB2
229533.I1RG14	pp	229533.I1RPP3
229533.I1RG14	pp	229533.I1RJH7
229533.I1RG14	pp	229533.I1RKB2
229533.I1RG14	pp	229533.V6RLM7
229533.I1RG14	pp	229533.I1RL04
229533.I1RG14	pp	229533.I1S2B8
229533.I1RG14	pp	229533.I1S0J1
229533.I1RG14	pp	229533.I1RJZ7
229533.I1RG14	pp	229533.I1S1W9
229533.I1RG14	pp	229533.I1RTA1
229533.I1RG14	pp	229533.I1S5R6
229533.I1RG14	pp	229533.I1RVZ2
229533.I1RG14	pp	229533.I1RRV1
229533.I1RG14	pp	229533.I1RVX0
229533.I1RG14	pp	229533.I1RSQ3
229533.I1RG14	pp	229533.V6R042
229533.I1RG14	pp	229533.I1RIH0
229533.I1RG14	pp	229533.I1RT03
229533.I1RG14	pp	229533.V6QVH8
229533.I1RG14	pp	229533.V6RMW6
229533.I1RG14	pp	229533.I1RNC1
229533.I1RG14	pp	229533.I1RQE7
229533.I1RG14	pp	229533.I1RJV3
229533.I1RG14	pp	229533.I1RUG3
229533.I1RG14	pp	229533.V6RRH2
229533.I1RG14	pp	229533.Q4I624
229533.I1RG14	pp	229533.I1S1C7
229533.I1S019	pp	229533.I1S3G4
229533.I1S019	pp	229533.I1S686
229533.I1S019	pp	229533.I1S1W8
229533.I1RBJ0	pp	229533.Q4HTT2
229533.I1RBJ0	pp	229533.I1S193
229533.I1RBJ0	pp	229533.Q4I7X1
229533.I1RBJ0	pp	229533.I1S567
229533.I1RBJ0	pp	229533.I1RPK5
229533.I1RBJ0	pp	229533.I1RC17
229533.I1RBJ0	pp	229533.Q4I5R3
229533.I1RBJ0	pp	229533.I1RKL0
229533.I1RBJ0	pp	229533.I1RMQ7
229533.I1RBJ0	pp	229533.I1RSD1
229533.I1RBJ0	pp	229533.I1RJ34
229533.I1RBJ0	pp	229533.I1RMV6
229533.I1RBJ0	pp	229533.I1S4Z5
229533.I1RBJ0	pp	229533.I1RDH3
229533.I1RBJ0	pp	229533.Q4IN63
229533.I1RBJ0	pp	229533.I1RQ91
229533.I1RBJ0	pp	229533.I1S259
229533.I1RBJ0	pp	229533.I1RQ93
229533.I1RBJ0	pp	229533.I1RVB5
229533.I1RBJ0	pp	229533.I1RU02
229533.I1RBJ0	pp	229533.I1RPL5
229533.I1RBJ0	pp	229533.I1SA28
229533.I1RBJ0	pp	229533.Q4IER8
229533.I1RBJ0	pp	229533.I1RRN5
229533.I1RBJ0	pp	229533.I1RY44
229533.I1RBJ0	pp	229533.I1RGC6
229533.I1RBJ0	pp	229533.I1REZ5
229533.I1RBJ0	pp	229533.I1S1X2
229533.I1RBJ0	pp	229533.I1S1U7
229533.I1RBJ0	pp	229533.I1S6Y1
229533.I1RBJ0	pp	229533.I1RWT6
229533.I1RBJ0	pp	229533.I1RME4
229533.I1RBJ0	pp	229533.I1RYX3
229533.I1RBJ0	pp	229533.I1S926
229533.I1RBJ0	pp	229533.I1RS62
229533.I1RBJ0	pp	229533.I1RQ19
229533.I1RBJ0	pp	229533.I1S8J7
229533.I1RBJ0	pp	229533.I1RCW8
229533.I1RBJ0	pp	229533.I1RYV3
229533.I1RBJ0	pp	229533.I1RLJ8
229533.I1RBJ0	pp	229533.I1S0L6
229533.I1RBJ0	pp	229533.V6R3J1
229533.I1RBJ0	pp	229533.Q4I7N9
229533.I1RBJ0	pp	229533.I1RJZ6
229533.I1RBJ0	pp	229533.I1S625
229533.I1RBJ0	pp	229533.I1RCS3
229533.I1RBJ0	pp	229533.I1RUF8
229533.I1RBJ0	pp	229533.I1RV91
229533.I1RBJ0	pp	229533.I1S2E9
229533.I1RBJ0	pp	229533.I1S3A2
229533.I1RBJ0	pp	229533.I1SAG3
229533.I1RBJ0	pp	229533.I1RQA3
229533.I1RBJ0	pp	229533.I1RIV7
229533.I1RBJ0	pp	229533.I1RVV5
229533.I1RBJ0	pp	229533.Q4IMD1
229533.I1RBJ0	pp	229533.I1RHP9
229533.I1RBJ0	pp	229533.I1RVH7
229533.I1RBJ0	pp	229533.I1RWT1
229533.I1RBJ0	pp	229533.I1RN49
229533.I1RBJ0	pp	229533.I1RQ54
229533.I1RBJ0	pp	229533.I1RT52
229533.I1RBJ0	pp	229533.I1RI51
229533.I1RBJ0	pp	229533.I1RG34
229533.I1RBJ0	pp	229533.I1RMY7
229533.I1RBJ0	pp	229533.I1RFW1
229533.I1RBJ0	pp	229533.I1S0E2
229533.I1RBJ0	pp	229533.I1RDV4
229533.I1RBJ0	pp	229533.I1RQ13
229533.I1RBJ0	pp	229533.I1RCM0
229533.I1RBJ0	pp	229533.Q4HTT1
229533.I1RBJ0	pp	229533.I1RES8
229533.I1RBJ0	pp	229533.Q4IB50
229533.I1RBJ0	pp	229533.I1S566
229533.I1RBJ0	pp	229533.I1RVY0
229533.I1RBJ0	pp	229533.I1RJX2
229533.I1RBJ0	pp	229533.I1RT62
229533.I1RBJ0	pp	229533.I1RK36
229533.I1RBJ0	pp	229533.I1SAA0
229533.I1RBJ0	pp	229533.I1RKJ7
229533.I1RBJ0	pp	229533.I1RDA5
229533.I1RBJ0	pp	229533.I1S7H9
229533.I1RBJ0	pp	229533.Q4I7L0
229533.I1RBJ0	pp	229533.I1RC32
229533.I1RS19	pp	229533.I1RW71
229533.I1RS19	pp	229533.V6QWZ7
229533.I1RS19	pp	229533.V6RGY0
229533.I1RS19	pp	229533.Q4I8X0
229533.I1RS19	pp	229533.I1RWJ4
229533.I1RS19	pp	229533.I1RZ94
229533.I1RS19	pp	229533.I1RY63
229533.I1RS19	pp	229533.I1RTE9
229533.I1RS19	pp	229533.I1S558
229533.I1RS19	pp	229533.I1RTD7
229533.I1RF82	pp	229533.I1RZJ9
229533.I1RF82	pp	229533.I1RPN4
229533.I1RF82	pp	229533.I1RMQ4
229533.I1RF82	pp	229533.V6RTJ8
229533.I1RF82	pp	229533.I1RGS5
229533.I1RF82	pp	229533.I1RRV4
229533.I1RF82	pp	229533.I1SAK7
229533.I1RF82	pp	229533.Q4I5R9
229533.I1RF82	pp	229533.I1RTD3
229533.I1RF82	pp	229533.I1RK15
229533.I1RF82	pp	229533.I1S1W8
229533.I1RF82	pp	229533.I1RG14
229533.I1RF82	pp	229533.I1RM35
229533.I1RF82	pp	229533.I1S4Q4
229533.I1RF82	pp	229533.I1RGB3
229533.I1RF82	pp	229533.I1RWE8
229533.I1RF82	pp	229533.I1S0B7
229533.I1RF82	pp	229533.I1RSL8
229533.I1RF82	pp	229533.I1RJU3
229533.I1RF82	pp	229533.I1RYJ7
229533.I1RF82	pp	229533.V6RBN2
229533.I1RF82	pp	229533.V6R057
229533.I1RF82	pp	229533.I1S216
229533.I1RF82	pp	229533.I1RQS9
229533.I1RF82	pp	229533.V6RRH2
229533.I1RF82	pp	229533.V6R1K4
229533.I1RF82	pp	229533.I1RN67
229533.I1RF82	pp	229533.I1RMI8
229533.I1RF82	pp	229533.O74638
229533.I1RF82	pp	229533.V6R2A1
229533.I1RF82	pp	229533.I1RSQ4
229533.I1RF82	pp	229533.I1RX22
229533.I1RF82	pp	229533.I1RYB2
229533.I1RF82	pp	229533.I1RI34
229533.I1RF82	pp	229533.I1S2E8
229533.I1RF82	pp	229533.I1S8G4
229533.I1RF82	pp	229533.V6RXR0
229533.I1RF82	pp	229533.I1RRP7
229533.I1RF82	pp	229533.I1RL04
229533.I1RF82	pp	229533.I1RZ29
229533.I1RF82	pp	229533.I1S3G4
229533.A0A1C3YL20	pp	229533.I1RNG4
229533.A0A1C3YL20	pp	229533.I1RPD6
229533.A0A1C3YL20	pp	229533.I1S064
229533.A0A1C3YL20	pp	229533.I1S3H8
229533.A0A1C3YL20	pp	229533.I1RRZ6
229533.A0A1C3YL20	pp	229533.I1RT81
229533.A0A1C3YL20	pp	229533.I1S0K7
229533.A0A1C3YL20	pp	229533.V6R382
229533.A0A1C3YL20	pp	229533.I1RW00
229533.A0A1C3YL20	pp	229533.I1RD16
229533.A0A1C3YL20	pp	229533.I1RAY9
229533.A0A1C3YL20	pp	229533.I1R9W4
229533.A0A1C3YL20	pp	229533.I1RGL3
229533.A0A1C3YL20	pp	229533.I1RP97
229533.A0A1C3YL20	pp	229533.I1RMW3
229533.A0A1C3YL20	pp	229533.I1S7W2
229533.A0A1C3YL20	pp	229533.I1RWF9
229533.A0A1C3YL20	pp	229533.I1RPQ7
229533.A0A1C3YL20	pp	229533.Q4HXF0
229533.A0A1C3YL20	pp	229533.I1S0Y7
229533.A0A1C3YL20	pp	229533.I1RKR9
229533.A0A1C3YL20	pp	229533.A0A1C3YL56
229533.A0A1C3YL20	pp	229533.I1RSS7
229533.A0A1C3YL20	pp	229533.I1RA90
229533.A0A1C3YL20	pp	229533.I1RZL3
229533.A0A1C3YL20	pp	229533.I1RWI6
229533.A0A1C3YL20	pp	229533.I1RA94
229533.A0A1C3YL20	pp	229533.I1RWA5
229533.A0A1C3YL20	pp	229533.I1RC61
229533.A0A1C3YL20	pp	229533.I1RJY7
229533.A0A1C3YL20	pp	229533.I1RIX0
229533.A0A1C3YL20	pp	229533.Q4I963
229533.A0A1C3YL20	pp	229533.A0A1C3YLP6
229533.A0A1C3YL20	pp	229533.I1RQG9
229533.A0A1C3YL20	pp	229533.I1RVX9
229533.A0A1C3YL20	pp	229533.I1RM26
229533.A0A1C3YL20	pp	229533.I1RYH0
229533.A0A1C3YL20	pp	229533.I1RBE7
229533.A0A1C3YL20	pp	229533.I1RQP5
229533.A0A1C3YL20	pp	229533.I1RN81
229533.A0A1C3YL20	pp	229533.A0A1C3YLR6
229533.A0A1C3YL20	pp	229533.I1RRL5
229533.A0A1C3YL20	pp	229533.I1S8C1
229533.A0A1C3YL20	pp	229533.I1RBJ8
229533.A0A1C3YL20	pp	229533.I1S334
229533.A0A1C3YL20	pp	229533.I1RMM8
229533.A0A1C3YL20	pp	229533.I1RSJ2
229533.A0A1C3YL20	pp	229533.V6QUU6
229533.A0A1C3YJ34	pp	229533.I1RVH7
229533.A0A1C3YJ34	pp	229533.I1RFW1
229533.A0A1C3YJ34	pp	229533.Q4IMD1
229533.A0A1C3YJ34	pp	229533.A0A1C3YN58
229533.A0A1C3YJ34	pp	229533.I1RDA5
229533.A0A1C3YJ34	pp	229533.I1RCW8
229533.A0A1C3YJ34	pp	229533.I1RAX3
229533.A0A1C3YJ34	pp	229533.I1RMK8
229533.A0A1C3YJ34	pp	229533.I1S1Y7
229533.A0A1C3YJ34	pp	229533.I1RU02
229533.A0A1C3YJ34	pp	229533.I1S0F0
229533.A0A1C3YJ34	pp	229533.I1RPL5
229533.A0A1C3YJ34	pp	229533.Q4IER8
229533.A0A1C3YJ34	pp	229533.I1S6Y1
229533.I1RTD3	pp	229533.I1RZJ9
229533.I1RTD3	pp	229533.I1RWE8
229533.I1RTD3	pp	229533.I1RX22
229533.I1RTD3	pp	229533.V6R1K4
229533.I1RTD3	pp	229533.V6R2A1
229533.I1RTD3	pp	229533.V6RTJ8
229533.I1RTD3	pp	229533.I1S2E8
229533.I1RTD3	pp	229533.I1S8G4
229533.I1RTD3	pp	229533.V6R223
229533.I1RTD3	pp	229533.V6R057
229533.I1RTD3	pp	229533.O74638
229533.I1RTD3	pp	229533.Q4I5R9
229533.I1RTD3	pp	229533.I1S3G4
229533.I1RTD3	pp	229533.I1S1W8
229533.I1RTD3	pp	229533.I1S216
229533.I1RTD3	pp	229533.I1S0B7
229533.I1RTD3	pp	229533.I1S7R5
229533.I1RTD3	pp	229533.V6RRH2
229533.I1RTD3	pp	229533.V6RBN2
229533.I1RTD3	pp	229533.I1S111
229533.I1RTD3	pp	229533.I1RVV7
229533.I1RTD3	pp	229533.V6RJ21
229533.I1RTD3	pp	229533.I1RUE2
229533.I1RTD3	pp	229533.I1S4Q4
229533.I1R9F4	pp	229533.I1RXN6
229533.I1R9F4	pp	229533.I1RGI5
229533.I1R9F4	pp	229533.V6RDP1
229533.I1R9F4	pp	229533.I1RLM3
229533.I1R9F4	pp	229533.I1RJU9
229533.I1S4Z5	pp	229533.I1S6Y1
229533.I1S4Z5	pp	229533.Q4IER8
229533.I1S4Z5	pp	229533.Q4I5R3
229533.I1S4Z5	pp	229533.Q4IPI4
229533.I1S4Z5	pp	229533.I1S567
229533.I1S4Z5	pp	229533.I1S926
229533.I1S4Z5	pp	229533.I1S566
229533.I1S4Z5	pp	229533.I1S7H9
229533.I1S4Z5	pp	229533.I1S625
229533.I1S4Z5	pp	229533.Q4HTT2
229533.I1S4Z5	pp	229533.Q4IB50
229533.A0A098D0B5	pp	229533.I1RNC0
229533.A0A098D0B5	pp	229533.I1RYV3
229533.A0A098D0B5	pp	229533.I1RWT2
229533.A0A098D0B5	pp	229533.Q4HTT2
229533.A0A098D0B5	pp	229533.Q4I7L0
229533.A0A098D0B5	pp	229533.A0A098D1L9
229533.A0A098D0B5	pp	229533.I1RBJ0
229533.A0A098D0B5	pp	229533.A0A1C3YJ34
229533.A0A098D0B5	pp	229533.I1S4Z5
229533.A0A098DH36	pp	229533.A0A1C3YIF4
229533.A0A098DH36	pp	229533.I1RQP5
229533.A0A098DH36	pp	229533.I1RT65
229533.A0A098DH36	pp	229533.I1S0Z3
229533.A0A098DH36	pp	229533.I1RWI6
229533.A0A098DH36	pp	229533.I1RT41
229533.A0A098DH36	pp	229533.A0A1C3YK51
229533.A0A098DH36	pp	229533.I1S270
229533.A0A098DH36	pp	229533.I1RBR0
229533.A0A098DH36	pp	229533.I1S7W2
229533.A0A098DH36	pp	229533.A0A098DRX7
229533.A0A098DH36	pp	229533.I1RTE0
229533.A0A098DH36	pp	229533.I1RKR9
229533.A0A098DH36	pp	229533.A0A1C3YJZ4
229533.A0A098DH36	pp	229533.I1RZD6
229533.A0A098DH36	pp	229533.Q4INI2
229533.A0A098DH36	pp	229533.A0A098DZN5
229533.A0A098DH36	pp	229533.Q4IPI4
229533.A0A098DH36	pp	229533.I1S8E0
229533.A0A098DH36	pp	229533.I1RZV1
229533.A0A098DH36	pp	229533.I1RE49
229533.A0A098DH36	pp	229533.I1RST4
229533.A0A098DH36	pp	229533.A0A1C3YL20
229533.A0A098DH36	pp	229533.I1RZL3
229533.A0A098DH36	pp	229533.I1RKI1
229533.A0A098DH36	pp	229533.A0A0E0SMG8
229533.I1REX4	pp	229533.I1RFS3
229533.I1REX4	pp	229533.I1RKJ6
229533.I1REX4	pp	229533.I1RX24
229533.I1REX4	pp	229533.I1RFW3
229533.I1REX4	pp	229533.I1S9Y1
229533.I1REX4	pp	229533.O74638
229533.I1REX4	pp	229533.I1RYT7
229533.I1REX4	pp	229533.I1S2A8
229533.I1REX4	pp	229533.I1RS20
229533.I1REX4	pp	229533.Q4HXF0
229533.I1REX4	pp	229533.I1RP27
229533.I1REX4	pp	229533.V6REZ4
229533.I1REX4	pp	229533.I1RRQ3
229533.I1REX4	pp	229533.I1RZ20
229533.I1REX4	pp	229533.I1RS47
229533.I1REX4	pp	229533.I1RNF4
229533.I1REX4	pp	229533.I1RQ72
229533.I1REX4	pp	229533.I1RSD8
229533.I1REX4	pp	229533.V6R283
229533.I1REX4	pp	229533.I1RRR7
229533.I1REX4	pp	229533.I1S2E8
229533.I1REX4	pp	229533.I1RFW1
229533.I1REX4	pp	229533.I1S1X9
229533.I1REX4	pp	229533.I1RZE1
229533.I1REX4	pp	229533.I1RSV2
229533.I1REX4	pp	229533.I1RT80
229533.I1REX4	pp	229533.I1RRI2
229533.I1REX4	pp	229533.I1RMN6
229533.I1REX4	pp	229533.I1RSL8
229533.I1REX4	pp	229533.I1RNH1
229533.I1REX4	pp	229533.I1S246
229533.I1REX4	pp	229533.I1RW71
229533.I1REX4	pp	229533.Q4HZK7
229533.I1REX4	pp	229533.I1RG51
229533.I1REX4	pp	229533.V6RGN5
229533.I1REX4	pp	229533.I1S020
229533.I1REX4	pp	229533.I1RQJ5
229533.I1REX4	pp	229533.I1RK95
229533.I1REX4	pp	229533.I1RQA2
229533.I1REX4	pp	229533.I1RRE0
229533.I1REX4	pp	229533.Q4IJH1
229533.I1REX4	pp	229533.I1RSP1
229533.I1REX4	pp	229533.Q4IER8
229533.I1REX4	pp	229533.I1S0P4
229533.I1REX4	pp	229533.I1RU02
229533.I1REX4	pp	229533.I1RG56
229533.I1REX4	pp	229533.V6R227
229533.I1REX4	pp	229533.Q4IJ56
229533.I1REX4	pp	229533.Q4IEK8
229533.I1REX4	pp	229533.I1RYJ8
229533.I1REX4	pp	229533.I1RRV4
229533.I1REX4	pp	229533.Q4I6A4
229533.I1REX4	pp	229533.Q4IR08
229533.I1REX4	pp	229533.I1RQ31
229533.I1RAN5	pp	229533.I1RT05
229533.I1RAN5	pp	229533.Q4IF76
229533.I1RAN5	pp	229533.I1RU69
229533.I1RAN5	pp	229533.I1S9U2
229533.I1RAN5	pp	229533.I1RPW9
229533.I1RAN5	pp	229533.I1S0F1
229533.I1RAN5	pp	229533.I1RFS3
229533.I1RAN5	pp	229533.I1S503
229533.I1RAN5	pp	229533.Q4I662
229533.I1RAN5	pp	229533.I1RNT2
229533.I1RAN5	pp	229533.I1RS19
229533.I1RAN5	pp	229533.Q4I5R9
229533.I1RAN5	pp	229533.I1S8E2
229533.I1RAN5	pp	229533.I1RG51
229533.I1RAN5	pp	229533.Q4IAS1
229533.I1RAN5	pp	229533.V6QYF0
229533.I1RAN5	pp	229533.I1RT80
229533.I1RAN5	pp	229533.I1RLV9
229533.I1RAN5	pp	229533.I1RKF9
229533.I1RAN5	pp	229533.I1RZ39
229533.I1RAN5	pp	229533.I1RBG9
229533.I1RAN5	pp	229533.I1RX24
229533.I1RAN5	pp	229533.Q4IJH1
229533.I1RAN5	pp	229533.Q4IPI1
229533.I1RAN5	pp	229533.I1RJL4
229533.I1RAN5	pp	229533.I1RX46
229533.I1RAN5	pp	229533.I1RND6
229533.I1RAN5	pp	229533.I1RZS6
229533.I1RAN5	pp	229533.I1RM06
229533.I1RAN5	pp	229533.I1RAX6
229533.I1RAN5	pp	229533.V6R3X5
229533.I1RAN5	pp	229533.I1RGA4
229533.I1RAN5	pp	229533.I1RC82
229533.I1RAN5	pp	229533.I1RFN1
229533.I1RAN5	pp	229533.I1RR73
229533.I1RAN5	pp	229533.I1S2B8
229533.I1RAN5	pp	229533.Q4IFI0
229533.I1RAN5	pp	229533.I1RBC7
229533.I1RAN5	pp	229533.Q4HVW2
229533.I1RAN5	pp	229533.I1RSL9
229533.I1RAN5	pp	229533.I1RC03
229533.I1RAN5	pp	229533.I1RJZ7
229533.I1RAN5	pp	229533.I1RW25
229533.I1RAN5	pp	229533.I1RBN1
229533.I1RAN5	pp	229533.V6RG79
229533.I1RAN5	pp	229533.I1RDA0
229533.I1RAN5	pp	229533.V6R283
229533.I1RAN5	pp	229533.I1RKJ6
229533.I1RAN5	pp	229533.I1RPU0
229533.I1RAN5	pp	229533.I1S8I8
229533.I1RAN5	pp	229533.I1S9Y1
229533.I1RAN5	pp	229533.I1RWH5
229533.I1RAN5	pp	229533.I1RFW5
229533.I1RAN5	pp	229533.I1RR00
229533.I1RAN5	pp	229533.I1RZV6
229533.I1RAN5	pp	229533.I1RZJ6
229533.I1RAN5	pp	229533.I1RT98
229533.I1RAN5	pp	229533.I1RW71
229533.I1RAN5	pp	229533.I1RKL3
229533.I1RAN5	pp	229533.I1RM67
229533.I1RAN5	pp	229533.I1RTD5
229533.I1RAN5	pp	229533.I1RPG6
229533.I1RAN5	pp	229533.Q4I830
229533.I1RAN5	pp	229533.Q4IR18
229533.I1RAN5	pp	229533.I1RD64
229533.I1RAN5	pp	229533.I1RRQ3
229533.I1RAN5	pp	229533.I1S0R7
229533.I1RAN5	pp	229533.I1RSX1
229533.I1RAN5	pp	229533.I1RFG0
229533.I1RAN5	pp	229533.I1RT04
229533.I1RAN5	pp	229533.I1S6F0
229533.I1RAN5	pp	229533.I1RSQ7
229533.I1RAN5	pp	229533.I1RPP3
229533.I1RAN5	pp	229533.I1RQJ5
229533.I1RAN5	pp	229533.Q4HZ42
229533.I1RAN5	pp	229533.I1RXD7
229533.I1RAN5	pp	229533.I1RQ31
229533.I1RAN5	pp	229533.I1RD56
229533.I1RAN5	pp	229533.I1RSR3
229533.I1RAN5	pp	229533.I1RMC0
229533.I1RAN5	pp	229533.I1RRH5
229533.I1RAN5	pp	229533.I1RAW0
229533.I1RAN5	pp	229533.I1RQ65
229533.I1RAN5	pp	229533.I1RRY9
229533.I1RAN5	pp	229533.I1RYB9
229533.I1RAN5	pp	229533.I1RWN6
229533.I1RAN5	pp	229533.I1RSD8
229533.I1RAN5	pp	229533.I1RY03
229533.I1RAN5	pp	229533.I1S021
229533.I1RAN5	pp	229533.I1RSR8
229533.I1RAN5	pp	229533.Q4I327
229533.I1RAN5	pp	229533.I1RNH6
229533.I1RAN5	pp	229533.I1RJZ6
229533.I1RAN5	pp	229533.I1S2E8
229533.I1RAN5	pp	229533.I1S1C7
229533.I1RAN5	pp	229533.I1RZZ1
229533.I1RAN5	pp	229533.I1RZK6
229533.I1RAN5	pp	229533.V6RMW6
229533.I1RAN5	pp	229533.V6R042
229533.I1RAN5	pp	229533.I1RWX5
229533.I1RAN5	pp	229533.Q4HWE2
229533.I1RAN5	pp	229533.I1RTH6
229533.I1RAN5	pp	229533.I1RSS4
229533.I1RAN5	pp	229533.I1RFU8
229533.I1RAN5	pp	229533.I1S1X9
229533.I1RAN5	pp	229533.I1RGC2
229533.I1RAN5	pp	229533.I1S2C0
229533.I1RAN5	pp	229533.I1RMN6
229533.I1RAN5	pp	229533.I1RAN6
229533.I1RAN5	pp	229533.I1RK83
229533.I1RAN5	pp	229533.I1RY63
229533.I1RAN5	pp	229533.I1RAU5
229533.I1RAN5	pp	229533.Q4IBS2
229533.I1RAN5	pp	229533.I1RTE9
229533.I1RAN5	pp	229533.I1RT03
229533.I1RAN5	pp	229533.I1RD22
229533.I1RAN5	pp	229533.I1RSG2
229533.I1RAN5	pp	229533.I1RVX0
229533.I1RAN5	pp	229533.I1RG11
229533.I1RAN5	pp	229533.I1RC27
229533.I1RAN5	pp	229533.I1RZK5
229533.I1RAN5	pp	229533.I1S044
229533.I1RAN5	pp	229533.I1RK95
229533.I1RAN5	pp	229533.I1RDG0
229533.I1RAN5	pp	229533.I1RQA2
229533.I1RAN5	pp	229533.I1RN99
229533.I1RAN5	pp	229533.I1RCN5
229533.I1RAN5	pp	229533.V6RGN5
229533.I1RAN5	pp	229533.I1RC81
229533.I1RAN5	pp	229533.I1RX14
229533.I1RAN5	pp	229533.I1RLP2
229533.I1RAN5	pp	229533.I1S0Z9
229533.I1RAN5	pp	229533.I1RKC6
229533.I1RAN5	pp	229533.I1S060
229533.I1RAN5	pp	229533.I1RJV3
229533.I1RAN5	pp	229533.I1RAZ8
229533.I1RAN5	pp	229533.I1RVZ0
229533.I1RAN5	pp	229533.I1RBZ3
229533.I1RAN5	pp	229533.I1RCL3
229533.I1RAN5	pp	229533.I1RC72
229533.I1RAN5	pp	229533.I1RNK2
229533.I1RAN5	pp	229533.I1RFJ9
229533.I1RAN5	pp	229533.I1S274
229533.I1RAN5	pp	229533.I1S0J1
229533.I1RAN5	pp	229533.I1RWB5
229533.I1RAN5	pp	229533.I1RE00
229533.I1RAN5	pp	229533.I1RYB1
229533.I1RAN5	pp	229533.I1RBL7
229533.I1RAN5	pp	229533.I1RF08
229533.I1RAN5	pp	229533.I1RM25
229533.I1RAN5	pp	229533.I1S4T3
229533.I1RAN5	pp	229533.I1RNU6
229533.I1RAN5	pp	229533.I1S0M9
229533.I1RAN5	pp	229533.Q4HZ68
229533.I1RAN5	pp	229533.I1RAU7
229533.I1RAN5	pp	229533.I1RWN5
229533.I1RAN5	pp	229533.Q4IN63
229533.I1RAN5	pp	229533.Q4IJ56
229533.I1RAN5	pp	229533.I1RB27
229533.I1RAN5	pp	229533.Q4IEK8
229533.I1RAN5	pp	229533.I1RNQ5
229533.I1RAN5	pp	229533.Q4IAA0
229533.I1RAN5	pp	229533.I1RM96
229533.I1RAN5	pp	229533.I1RCR8
229533.I1RAN5	pp	229533.I1RDK7
229533.I1RAN5	pp	229533.I1RG56
229533.I1RAN5	pp	229533.I1RZF6
229533.I1RAN5	pp	229533.I1S504
229533.I1RAN5	pp	229533.V6R227
229533.I1RAN5	pp	229533.I1RRR7
229533.A0A1C3YIX3	pp	229533.I1RFY0
229533.A0A1C3YIX3	pp	229533.I1S368
229533.A0A1C3YIX3	pp	229533.I1S034
229533.A0A1C3YIX3	pp	229533.A0A1C3YJ07
229533.A0A1C3YIX3	pp	229533.I1RQM4
229533.A0A1C3YIX3	pp	229533.I1RDZ5
229533.A0A1C3YIX3	pp	229533.I1RED2
229533.A0A1C3YIX3	pp	229533.I1REI2
229533.A0A1C3YIX3	pp	229533.I1S1Z9
229533.A0A1C3YIX3	pp	229533.I1RMR5
229533.A0A1C3YIX3	pp	229533.I1S0G1
229533.A0A1C3YIX3	pp	229533.A0A1C3YLQ0
229533.A0A1C3YIX3	pp	229533.I1REC4
229533.A0A1C3YIX3	pp	229533.Q4I1H6
229533.A0A1C3YIX3	pp	229533.I1RRC4
229533.A0A1C3YIX3	pp	229533.I1RK49
229533.A0A1C3YIX3	pp	229533.I1RYY6
229533.A0A1C3YIX3	pp	229533.I1RW69
229533.A0A1C3YIX3	pp	229533.I1RFU6
229533.A0A1C3YIX3	pp	229533.I1RCN6
229533.A0A1C3YIX3	pp	229533.I1RE88
229533.A0A1C3YIX3	pp	229533.I1S5R2
229533.A0A1C3YIX3	pp	229533.I1REB5
229533.A0A1C3YIX3	pp	229533.I1S8F9
229533.A0A1C3YIX3	pp	229533.A0A1C3YJJ7
229533.A0A1C3YIX3	pp	229533.I1S360
229533.A0A1C3YIX3	pp	229533.I1RWN0
229533.A0A1C3YIX3	pp	229533.A0A1C3YMF6
229533.A0A1C3YIX3	pp	229533.A0A1C3YLQ4
229533.A0A1C3YIX3	pp	229533.I1S2B0
229533.A0A1C3YIX3	pp	229533.I1S2L1
229533.A0A1C3YIX3	pp	229533.I1RTP2
229533.I1RAN6	pp	229533.I1RQR6
229533.I1RAN6	pp	229533.Q4I6B0
229533.I1RAN6	pp	229533.Q4I375
229533.I1RAN6	pp	229533.I1RQ21
229533.I1RAN6	pp	229533.Q4I7T5
229533.I1RAN6	pp	229533.I1RT38
229533.I1RAN6	pp	229533.Q4ILH3
229533.A0A098D053	pp	229533.I1RAN5
229533.A0A098D053	pp	229533.I1RAN6
229533.A0A098DR54	pp	229533.I1RCL4
229533.A0A098DR54	pp	229533.A0A0E0RSD7
229533.A0A098DR54	pp	229533.I1RPA7
229533.A0A098DR54	pp	229533.A0A1C3YM63
229533.A0A098DR54	pp	229533.I1RRX5
229533.A0A098DR54	pp	229533.I1RSQ7
229533.A0A098DR54	pp	229533.I1RW71
229533.A0A098DR54	pp	229533.A0A1C3YK13
229533.A0A098DR54	pp	229533.I1S0B7
229533.A0A098DR54	pp	229533.V6RBN2
229533.A0A098DR54	pp	229533.I1RK95
229533.A0A098DR54	pp	229533.I1RPN4
229533.A0A098DR54	pp	229533.A0A1C3YIP5
229533.A0A098DR54	pp	229533.A0A1C3YKH8
229533.A0A098DR54	pp	229533.A0A098DY09
229533.A0A098DR54	pp	229533.I1S4Q4
229533.A0A098DR54	pp	229533.I1S1W8
229533.A0A098DR54	pp	229533.V6R1K4
229533.A0A098DR54	pp	229533.I1RFX8
229533.A0A098DR54	pp	229533.I1RB39
229533.A0A098DR54	pp	229533.I1REL7
229533.A0A098DR54	pp	229533.I1RM35
229533.A0A098DR54	pp	229533.I1RYX6
229533.A0A098DR54	pp	229533.I1REK8
229533.A0A098DR54	pp	229533.A0A1C3YLR6
229533.A0A098DR54	pp	229533.A0A1C3YN58
229533.A0A098DR54	pp	229533.I1RME6
229533.A0A098DR54	pp	229533.A0A1C3YKS6
229533.A0A098DR54	pp	229533.I1RCR5
229533.A0A098DR54	pp	229533.I1RQS9
229533.A0A098DR54	pp	229533.I1REK4
229533.A0A098DR54	pp	229533.A0A1C3YN30
229533.A0A098DR54	pp	229533.I1RJU3
229533.A0A098DR54	pp	229533.A0A1C3YHS4
229533.A0A098DR54	pp	229533.A0A1C3YHX6
229533.A0A098DR54	pp	229533.A0A1C3YK68
229533.A0A098DR54	pp	229533.I1RXD7
229533.A0A098DR54	pp	229533.A0A0E0SFN0
229533.A0A098DR54	pp	229533.I1RAZ3
229533.A0A098DR54	pp	229533.I1RN72
229533.A0A098DR54	pp	229533.I1RM67
229533.A0A098DR54	pp	229533.I1S3S3
229533.A0A098DR54	pp	229533.I1RS18
229533.A0A098DR54	pp	229533.A0A098E4W0
229533.A0A098DR54	pp	229533.I1RRY9
229533.A0A098DR54	pp	229533.Q4I061
229533.A0A098DR54	pp	229533.I1RX46
229533.A0A098DR54	pp	229533.A0A1C3YJJ2
229533.A0A098DR54	pp	229533.I1RBL7
229533.A0A098DR54	pp	229533.I1RBI1
229533.A0A098DR54	pp	229533.A0A1C3YKV3
229533.A0A098DR54	pp	229533.I1RF82
229533.A0A098DR54	pp	229533.I1RG14
229533.A0A098DR54	pp	229533.I1RK15
229533.A0A098DR54	pp	229533.A0A098DVZ4
229533.A0A098DR54	pp	229533.A0A1C3YJR3
229533.A0A098DR54	pp	229533.I1RXF0
229533.A0A098DR54	pp	229533.I1RZM8
229533.A0A098DR54	pp	229533.I1RMQ4
229533.A0A098DR54	pp	229533.A0A0E0S134
229533.A0A098DR54	pp	229533.A0A0E0RSG8
229533.A0A098DR54	pp	229533.A0A1C3YK34
229533.A0A098DR54	pp	229533.A0A1C3YIK4
229533.A0A098DR54	pp	229533.V6RTJ8
229533.A0A098DR54	pp	229533.I1S4Z8
229533.A0A098DR54	pp	229533.I1RC05
229533.A0A098DR54	pp	229533.A0A1C3YK75
229533.A0A098DR54	pp	229533.A0A1C3YJ29
229533.A0A098DR54	pp	229533.I1RN67
229533.A0A098DR54	pp	229533.A0A1C3YLU7
229533.A0A098DR54	pp	229533.I1RTD3
229533.A0A098DR54	pp	229533.I1RGA6
229533.A0A098DR54	pp	229533.A0A1C3YI20
229533.A0A098DR54	pp	229533.I1RSQ4
229533.A0A098DR54	pp	229533.I1RTD5
229533.A0A098DR54	pp	229533.A0A1C3YJI6
229533.A0A098DR54	pp	229533.I1RZZ9
229533.A0A098DR54	pp	229533.V6RCZ8
229533.A0A098DR54	pp	229533.I1RT40
229533.A0A098DR54	pp	229533.A0A1C3YL55
229533.A0A098DR54	pp	229533.V6QUE6
229533.A0A098DR54	pp	229533.A0A1C3YIR8
229533.A0A098DR54	pp	229533.A0A1C3YLK8
229533.A0A098DR54	pp	229533.I1S8G4
229533.A0A098DR54	pp	229533.I1RQM7
229533.A0A098DR54	pp	229533.I1RB73
229533.A0A098DR54	pp	229533.O74638
229533.A0A098DR54	pp	229533.I1RRV4
229533.A0A098DR54	pp	229533.I1S5B0
229533.A0A098DR54	pp	229533.I1RZB2
229533.A0A098DR54	pp	229533.I1RGA4
229533.A0A098DR54	pp	229533.A0A1C3YIS9
229533.A0A098DR54	pp	229533.I1RFS3
229533.A0A098DR54	pp	229533.I1S5R1
229533.A0A098DR54	pp	229533.I1RBC7
229533.A0A098DR54	pp	229533.I1S9Y1
229533.A0A098DR54	pp	229533.I1RKY2
229533.A0A098DR54	pp	229533.I1RSL9
229533.A0A098DR54	pp	229533.A0A1C3YJH9
229533.A0A098DR54	pp	229533.I1RCN2
229533.A0A098DR54	pp	229533.I1RCH5
229533.A0A098DR54	pp	229533.I1RBY4
229533.A0A098DR54	pp	229533.A0A1C3YKU8
229533.A0A098DR54	pp	229533.I1S2B8
229533.A0A098DR54	pp	229533.A0A0E0SC46
229533.A0A098DR54	pp	229533.A0A1C3YJK3
229533.A0A098DR54	pp	229533.I1S2H4
229533.A0A098DR54	pp	229533.I1S2E8
229533.A0A098DR54	pp	229533.I1RFL4
229533.A0A098DR54	pp	229533.I1S3G4
229533.A0A098DR54	pp	229533.I1RJZ7
229533.A0A098DR54	pp	229533.I1RI34
229533.A0A098DR54	pp	229533.V6R057
229533.A0A098DR54	pp	229533.I1RTA1
229533.A0A098DR54	pp	229533.I1RVX0
229533.A0A098DR54	pp	229533.I1RKB2
229533.A0A098DR54	pp	229533.I1RPP3
229533.A0A098DR54	pp	229533.I1RWX5
229533.A0A098DR54	pp	229533.V6R2A1
229533.A0A098DR54	pp	229533.I1RYW3
229533.A0A098DR54	pp	229533.A0A1C3YIH5
229533.A0A098DR54	pp	229533.I1RCD8
229533.A0A098DR54	pp	229533.A0A098E0A5
229533.A0A098DR54	pp	229533.I1RFT1
229533.A0A098DR54	pp	229533.I1RX22
229533.A0A098DR54	pp	229533.I1RCW6
229533.A0A098DR54	pp	229533.I1RB44
229533.A0A098DR54	pp	229533.V6RRH2
229533.A0A098DR54	pp	229533.A0A0E0S8Z0
229533.A0A098DR54	pp	229533.I1RPD6
229533.A0A098DR54	pp	229533.I1RA70
229533.A0A098DR54	pp	229533.I1RJV3
229533.A0A098DR54	pp	229533.I1RKB6
229533.A0A098DR54	pp	229533.I1S216
229533.A0A098DR54	pp	229533.I1RRP7
229533.A0A098DR54	pp	229533.I1RAW0
229533.A0A098DR54	pp	229533.I1S770
229533.A0A098DR54	pp	229533.A0A1C3YKY0
229533.A0A098DR54	pp	229533.I1S0J1
229533.A0A098DR54	pp	229533.I1RE01
229533.A0A098DR54	pp	229533.I1RPK0
229533.A0A098DR54	pp	229533.I1RS17
229533.A0A098DR54	pp	229533.I1RXY7
229533.A0A098DR54	pp	229533.I1RVZ7
229533.A0A098DR54	pp	229533.I1RMI8
229533.A0A098DR54	pp	229533.I1RWE8
229533.A0A098DR54	pp	229533.I1RUG3
229533.A0A098DR54	pp	229533.I1RPU8
229533.A0A098DR54	pp	229533.V6RMW6
229533.A0A098DR54	pp	229533.V6R042
229533.A0A098DR54	pp	229533.I1SAN9
229533.A0A098DR54	pp	229533.I1RD22
229533.A0A098DR54	pp	229533.I1RG11
229533.A0A1C3YKM2	pp	229533.I1RPU4
229533.A0A1C3YKM2	pp	229533.V6RN44
229533.A0A1C3YKM2	pp	229533.I1RBS7
229533.A0A1C3YKM2	pp	229533.I1S9X9
229533.A0A1C3YKM2	pp	229533.A0A1C3YKR7
229533.A0A1C3YKM2	pp	229533.I1S0J7
229533.A0A1C3YKM2	pp	229533.I1S1W5
229533.A0A1C3YKM2	pp	229533.I1RY72
229533.I1RGI4	pp	229533.I1RNM7
229533.I1RGI4	pp	229533.I1S1W8
229533.I1RGI4	pp	229533.I1S360
229533.I1RGI4	pp	229533.I1RWM4
229533.I1RGI4	pp	229533.I1S3G4
229533.I1RGI4	pp	229533.I1RGI5
229533.I1RGI4	pp	229533.I1RPM5
229533.I1RGI4	pp	229533.I1RVR7
229533.I1RGI4	pp	229533.I1RPM6
229533.I1RGI4	pp	229533.I1S0H5
229533.I1RGI4	pp	229533.I1RZV5
229533.I1RGI4	pp	229533.I1RLZ4
229533.I1RGI4	pp	229533.I1RXE6
229533.I1RGI4	pp	229533.I1RYX6
229533.I1RGI4	pp	229533.V6RRM0
229533.I1RGI4	pp	229533.I1RQU9
229533.I1RGI4	pp	229533.I1S2L1
229533.I1RGI4	pp	229533.I1RLZ6
229533.I1RGI4	pp	229533.I1S8F8
229533.I1RFN8	pp	229533.I1RNG8
229533.I1RFN8	pp	229533.I1S0P7
229533.I1RFN8	pp	229533.I1S4N8
229533.I1RFN8	pp	229533.I1RRC7
229533.I1RFN8	pp	229533.I1RXT2
229533.I1RFN8	pp	229533.I1RRG7
229533.I1RFN8	pp	229533.I1RR07
229533.I1RFN8	pp	229533.I1RW37
229533.I1RFN8	pp	229533.I1S4N7
229533.I1RFN8	pp	229533.Q4I1B1
229533.I1RFN8	pp	229533.I1RKA1
229533.I1RFN8	pp	229533.I1RW82
229533.I1RFN8	pp	229533.I1S8Q3
229533.I1RFN8	pp	229533.I1RWF4
229533.I1RFN8	pp	229533.Q4I6S5
229533.I1RFN8	pp	229533.V6QX21
229533.I1RFN8	pp	229533.I1RTP2
229533.I1RFN8	pp	229533.I1RFS8
229533.I1RFN8	pp	229533.I1S1X7
229533.I1RFN8	pp	229533.I1RQM9
229533.I1RFN8	pp	229533.I1S9X9
229533.I1RFN8	pp	229533.I1S1W5
229533.I1RFN8	pp	229533.I1S039
229533.I1RFN8	pp	229533.I1RMF2
229533.I1RFN8	pp	229533.I1S4Z7
229533.I1RFN8	pp	229533.I1RHU8
229533.I1RFN8	pp	229533.I1S0J7
229533.I1RFN8	pp	229533.I1RX50
229533.I1RMT3	pp	229533.I1RTQ9
229533.I1RMT3	pp	229533.Q4ILI9
229533.V6R9L8	pp	229533.V6R9Z3
229533.I1RQ82	pp	229533.I1RWC9
229533.I1RQ82	pp	229533.I1RVX1
229533.I1RQ82	pp	229533.I1RTF5
229533.I1RQ82	pp	229533.I1S9G7
229533.I1RQ82	pp	229533.I1S1W8
229533.I1RQ82	pp	229533.V6RM66
229533.I1RQ82	pp	229533.I1S5R5
229533.I1RQ82	pp	229533.I1RRR5
229533.I1RQ82	pp	229533.I1RRS8
229533.I1RQ82	pp	229533.I1S2B9
229533.I1RQ82	pp	229533.I1RZS4
229533.I1RQ82	pp	229533.I1RY40
229533.I1RQ82	pp	229533.I1RSQ4
229533.I1RQ82	pp	229533.I1S9V9
229533.I1RQ82	pp	229533.I1RS50
229533.I1RQ82	pp	229533.I1RY72
229533.I1RQ82	pp	229533.I1S3G4
229533.Q4I1B1	pp	229533.Q4IA62
229533.Q4I1B1	pp	229533.Q4IMZ7
229533.Q4I1B1	pp	229533.Q4I8B6
229533.Q4I1B1	pp	229533.Q4IN63
229533.I1S0B0	pp	229533.I1S2B9
229533.I1S0B0	pp	229533.I1S0I2
229533.I1S0B0	pp	229533.I1S7W5
229533.A0A1C3YI30	pp	229533.I1SAJ3
229533.A0A1C3YI30	pp	229533.I1RRI2
229533.A0A1C3YI30	pp	229533.I1RB44
229533.A0A1C3YI30	pp	229533.I1RYW3
229533.A0A1C3YI30	pp	229533.I1S437
229533.A0A1C3YI30	pp	229533.I1S1C7
229533.A0A1C3YI30	pp	229533.I1RKJ8
229533.A0A1C3YI30	pp	229533.Q4IPZ1
229533.A0A1C3YI30	pp	229533.I1RA70
229533.A0A1C3YI30	pp	229533.I1RCD8
229533.A0A1C3YI30	pp	229533.I1RML0
229533.A0A1C3YI30	pp	229533.I1RBR1
229533.A0A1C3YI30	pp	229533.V6RRH2
229533.A0A1C3YI30	pp	229533.I1RQ33
229533.A0A1C3YI30	pp	229533.Q4I624
229533.A0A1C3YI30	pp	229533.I1S0R8
229533.A0A1C3YI30	pp	229533.I1RQE7
229533.A0A1C3YI30	pp	229533.I1RCH5
229533.A0A1C3YI30	pp	229533.I1RFL4
229533.A0A1C3YI30	pp	229533.I1RB92
229533.A0A1C3YI30	pp	229533.I1S5X9
229533.A0A1C3YI30	pp	229533.I1RSS4
229533.A0A1C3YI30	pp	229533.I1RJV3
229533.A0A1C3YI30	pp	229533.I1RT03
229533.A0A1C3YI30	pp	229533.I1RE89
229533.A0A1C3YI30	pp	229533.I1RAW0
229533.A0A1C3YI30	pp	229533.A0A1C3YKY0
229533.A0A1C3YI30	pp	229533.I1RRN2
229533.A0A1C3YI30	pp	229533.I1RD22
229533.A0A1C3YI30	pp	229533.I1RVX0
229533.A0A1C3YI30	pp	229533.I1RSU2
229533.A0A1C3YI30	pp	229533.I1S0J1
229533.A0A1C3YI30	pp	229533.I1RG11
229533.A0A1C3YI30	pp	229533.I1RSY2
229533.A0A1C3YI30	pp	229533.A0A1C3YLB6
229533.A0A1C3YI30	pp	229533.I1RE01
229533.A0A1C3YI30	pp	229533.I1S5R6
229533.A0A1C3YI30	pp	229533.A0A1C3YJU7
229533.A0A1C3YI30	pp	229533.I1RNB8
229533.A0A1C3YI30	pp	229533.I1RPK0
229533.A0A1C3YI30	pp	229533.I1RY92
229533.A0A1C3YI30	pp	229533.I1RVF8
229533.A0A1C3YI30	pp	229533.I1RZ39
229533.A0A1C3YI30	pp	229533.I1RCR8
229533.A0A1C3YI30	pp	229533.A0A1C3YKM9
229533.A0A1C3YI30	pp	229533.I1RNC1
229533.A0A1C3YI30	pp	229533.I1RA11
229533.A0A1C3YI30	pp	229533.I1RE76
229533.A0A1C3YI30	pp	229533.I1S5R1
229533.A0A1C3YI30	pp	229533.I1RBY4
229533.A0A1C3YI30	pp	229533.I1RRT8
229533.A0A1C3YI30	pp	229533.I1RY57
229533.A0A1C3YI30	pp	229533.I1S2B8
229533.A0A1C3YI30	pp	229533.I1RUG3
229533.A0A1C3YI30	pp	229533.I1R9M0
229533.A0A1C3YI30	pp	229533.I1RSQ3
229533.A0A1C3YI30	pp	229533.O74638
229533.A0A1C3YI30	pp	229533.I1S4Z8
229533.A0A1C3YI30	pp	229533.A0A1C3YMA1
229533.A0A1C3YI30	pp	229533.I1RXC2
229533.A0A1C3YI30	pp	229533.V6R042
229533.A0A1C3YI30	pp	229533.I1S277
229533.A0A1C3YI30	pp	229533.I1RBS5
229533.A0A1C3YI30	pp	229533.I1RRM3
229533.A0A1C3YI30	pp	229533.I1S9Y1
229533.A0A1C3YI30	pp	229533.I1RVW0
229533.A0A1C3YI30	pp	229533.A0A1C3YJK3
229533.A0A1C3YI30	pp	229533.I1RPU8
229533.A0A1C3YI30	pp	229533.I1RL04
229533.A0A1C3YI30	pp	229533.V6RMW6
229533.A0A1C3YI30	pp	229533.I1RBW1
229533.A0A1C3YI30	pp	229533.I1S0L4
229533.A0A1C3YI30	pp	229533.I1RPV3
229533.A0A1C3YI30	pp	229533.I1RRI1
229533.A0A1C3YI30	pp	229533.I1RW61
229533.A0A1C3YI30	pp	229533.A0A1C3YL34
229533.A0A1C3YI30	pp	229533.I1RRV1
229533.A0A1C3YI30	pp	229533.I1RPE0
229533.A0A1C3YI30	pp	229533.I1RSZ7
229533.A0A1C3YI30	pp	229533.I1S2H4
229533.A0A1C3YI30	pp	229533.I1RZV3
229533.A0A1C3YI30	pp	229533.I1RTN3
229533.A0A1C3YI30	pp	229533.I1S1W9
229533.A0A1C3YI30	pp	229533.I1RC66
229533.A0A1C3YI30	pp	229533.I1RR72
229533.A0A1C3YI30	pp	229533.A0A1C3YIR8
229533.A0A1C3YI30	pp	229533.I1RXZ3
229533.A0A1C3YI30	pp	229533.I1RGU7
229533.A0A1C3YI30	pp	229533.I1RWI5
229533.A0A1C3YI30	pp	229533.I1RSX0
229533.A0A1C3YI30	pp	229533.I1RZZ9
229533.A0A1C3YI30	pp	229533.I1RVZ7
229533.A0A1C3YI30	pp	229533.I1RXW3
229533.A0A1C3YI30	pp	229533.I1RPU2
229533.A0A1C3YI30	pp	229533.A0A1C3YLK8
229533.A0A1C3YI30	pp	229533.I1RSQ4
229533.A0A1C3YI30	pp	229533.A0A1C3YM05
229533.A0A1C3YI30	pp	229533.A0A1C3YKB9
229533.A0A1C3YI30	pp	229533.V6QT89
229533.A0A1C3YI30	pp	229533.I1S253
229533.A0A1C3YI30	pp	229533.I1RZB2
229533.A0A1C3YI30	pp	229533.I1RQM7
229533.A0A1C3YI30	pp	229533.I1RCR5
229533.A0A1C3YI30	pp	229533.I1RGA4
229533.A0A1C3YI30	pp	229533.I1RBC7
229533.A0A1C3YI30	pp	229533.I1RXF8
229533.A0A1C3YI30	pp	229533.I1REK8
229533.A0A1C3YI30	pp	229533.A0A1C3YIS9
229533.A0A1C3YI30	pp	229533.Q4IJK2
229533.A0A1C3YI30	pp	229533.I1RTD5
229533.A0A1C3YI30	pp	229533.I1RPP3
229533.A0A1C3YI30	pp	229533.I1RFT1
229533.A0A1C3YI30	pp	229533.I1RT40
229533.A0A1C3YI30	pp	229533.I1RK95
229533.A0A1C3YI30	pp	229533.A0A1C3YJI6
229533.A0A1C3YI30	pp	229533.I1RXV9
229533.A0A1C3YI30	pp	229533.I1RWF9
229533.A0A1C3YI30	pp	229533.I1RRV4
229533.A0A1C3YI30	pp	229533.I1R9W4
229533.A0A1C3YI30	pp	229533.I1RC18
229533.A0A1C3YI30	pp	229533.I1RW26
229533.A0A1C3YI30	pp	229533.I1S1J7
229533.A0A1C3YI30	pp	229533.I1RN67
229533.A0A1C3YI30	pp	229533.I1RVZ2
229533.A0A1C3YI30	pp	229533.V6QUE6
229533.A0A1C3YI30	pp	229533.I1S5B0
229533.A0A1C3YI30	pp	229533.A0A1C3YN86
229533.A0A1C3YI30	pp	229533.I1RP02
229533.A0A1C3YI30	pp	229533.I1RTA1
229533.A0A1C3YI30	pp	229533.I1RRY9
229533.A0A1C3YI30	pp	229533.I1RJN9
229533.A0A1C3YI30	pp	229533.I1RYR0
229533.A0A1C3YI30	pp	229533.I1RQD2
229533.A0A1C3YI30	pp	229533.I1RWR7
229533.A0A1C3YI30	pp	229533.I1RYB9
229533.A0A1C3YI30	pp	229533.I1RWS4
229533.A0A1C3YI30	pp	229533.I1RNT9
229533.A0A1C3YI30	pp	229533.I1REV8
229533.A0A1C3YI30	pp	229533.I1RYI5
229533.A0A1C3YI30	pp	229533.I1RXF0
229533.A0A1C3YI30	pp	229533.I1RZM8
229533.A0A1C3YI30	pp	229533.I1S8S9
229533.A0A1C3YI30	pp	229533.A0A1C3YN57
229533.A0A1C3YI30	pp	229533.I1RZK5
229533.A0A1C3YI30	pp	229533.A0A1C3YKY4
229533.A0A1C3YI30	pp	229533.I1S6K9
229533.A0A1C3YI30	pp	229533.A0A1C3YJN3
229533.A0A1C3YI30	pp	229533.I1RT35
229533.A0A1C3YI30	pp	229533.I1RCN8
229533.A0A1C3YI30	pp	229533.I1S4Q4
229533.A0A1C3YI30	pp	229533.I1RQ85
229533.A0A1C3YI30	pp	229533.I1RBE4
229533.A0A1C3YI30	pp	229533.A0A1C3YL25
229533.A0A1C3YI30	pp	229533.V6RCZ8
229533.A0A1C3YI30	pp	229533.I1RJU3
229533.A0A1C3YI30	pp	229533.I1RT42
229533.A0A1C3YI30	pp	229533.I1RG14
229533.A0A1C3YI30	pp	229533.A0A1C3YKB0
229533.A0A1C3YI30	pp	229533.A0A1C3YJR3
229533.A0A1C3YI30	pp	229533.V6RTJ8
229533.A0A1C3YI30	pp	229533.V6RJP8
229533.A0A1C3YI30	pp	229533.I1RBW0
229533.A0A1C3YI30	pp	229533.I1RAX6
229533.A0A1C3YI30	pp	229533.I1RYT8
229533.A0A1C3YI30	pp	229533.I1RMK4
229533.A0A1C3YI30	pp	229533.Q4IFI0
229533.A0A1C3YI30	pp	229533.A0A1C3YK34
229533.A0A1C3YI30	pp	229533.I1RXC4
229533.A0A1C3YI30	pp	229533.I1RYJ6
229533.A0A1C3YI30	pp	229533.I1RS18
229533.A0A1C3YI30	pp	229533.A0A1C3YLR6
229533.A0A1C3YI30	pp	229533.I1RXD7
229533.A0A1C3YI30	pp	229533.I1RA35
229533.A0A1C3YI30	pp	229533.I1S0B7
229533.A0A1C3YI30	pp	229533.A0A1C3YIK4
229533.A0A1C3YI30	pp	229533.A0A1C3YKV3
229533.A0A1C3YI30	pp	229533.I1REK4
229533.A0A1C3YI30	pp	229533.I1RM67
229533.A0A1C3YI30	pp	229533.I1RXH3
229533.A0A1C3YI30	pp	229533.I1RPA4
229533.A0A1C3YI30	pp	229533.I1S0P0
229533.A0A1C3YI30	pp	229533.I1S438
229533.A0A1C3YI30	pp	229533.I1S4S4
229533.A0A1C3YI30	pp	229533.I1RXD6
229533.A0A1C3YI30	pp	229533.A0A1C3YIP5
229533.A0A1C3YI30	pp	229533.I1RR24
229533.A0A1C3YI30	pp	229533.I1RRY1
229533.A0A1C3YI30	pp	229533.I1RY86
229533.A0A1C3YI30	pp	229533.I1RX46
229533.A0A1C3YI30	pp	229533.I1S0F1
229533.A0A1C3YI30	pp	229533.I1RT33
229533.A0A1C3YI30	pp	229533.I1R9Y4
229533.A0A1C3YI30	pp	229533.I1RD52
229533.A0A1C3YI30	pp	229533.I1RBT1
229533.A0A1C3YI30	pp	229533.I1RRG3
229533.A0A1C3YI30	pp	229533.I1RBR2
229533.A0A1C3YI30	pp	229533.I1S246
229533.A0A1C3YI30	pp	229533.I1RRX5
229533.A0A1C3YI30	pp	229533.I1RSQ7
229533.A0A1C3YI30	pp	229533.I1S4S7
229533.A0A1C3YI30	pp	229533.A0A1C3YK13
229533.I1RZV5	pp	229533.V6RLM7
229533.I1RZV5	pp	229533.I1S0R9
229533.I1RZV5	pp	229533.I1S2L1
229533.I1RZV5	pp	229533.Q4IBU4
229533.I1RZV5	pp	229533.I1S360
229533.I1RZV5	pp	229533.I1S3T7
229533.I1RZV5	pp	229533.I1SAB4
229533.I1RZV5	pp	229533.I1S149
229533.I1RZV5	pp	229533.I1S3G4
229533.I1RZV5	pp	229533.I1S8F8
229533.I1RZV5	pp	229533.I1S0I8
229533.I1RZV5	pp	229533.I1S3K0
229533.I1RZV5	pp	229533.I1S7M8
229533.I1RZV5	pp	229533.I1S0A5
229533.I1RZV5	pp	229533.I1S694
229533.I1RZV5	pp	229533.V6RPS5
229533.I1RZV5	pp	229533.I1S1W8
229533.I1RZV5	pp	229533.I1S8C1
229533.I1RZV5	pp	229533.I1S6H3
229533.I1RZV5	pp	229533.I1S0H2
229533.I1RZV5	pp	229533.I1S094
229533.I1RZH4	pp	229533.V6QW22
229533.I1RZH4	pp	229533.Q4HYZ2
229533.I1RZH4	pp	229533.I1S0L3
229533.I1RZH4	pp	229533.I1S0X6
229533.I1RZH4	pp	229533.V6RTJ8
229533.I1RZH4	pp	229533.V6QV09
229533.I1RZH4	pp	229533.I1S0S6
229533.I1RZH4	pp	229533.I1S224
229533.I1RZH4	pp	229533.I1S439
229533.I1RZH4	pp	229533.I1SAT1
229533.I1RZH4	pp	229533.I1S6F1
229533.I1RZH4	pp	229533.Q5I2J3
229533.I1RZH4	pp	229533.Q4IQC1
229533.I1RZH4	pp	229533.I1S0Z3
229533.I1RZH4	pp	229533.P0C431
229533.I1RZH4	pp	229533.V6REE9
229533.I1RZH4	pp	229533.Q4I0M9
229533.I1RZH4	pp	229533.V6RCG5
229533.I1RZH4	pp	229533.Q4I5I4
229533.I1RZH4	pp	229533.V6RVG3
229533.I1RZH4	pp	229533.I1S4R1
229533.I1RZH4	pp	229533.V6RKY7
229533.I1RZH4	pp	229533.I1RZZ9
229533.I1RZH4	pp	229533.V6RIV9
229533.I1RZH4	pp	229533.I1S7X9
229533.I1RZH4	pp	229533.V6R042
229533.I1RZH4	pp	229533.I1S0L8
229533.I1RZH4	pp	229533.I1S1V5
229533.I1RZH4	pp	229533.I1S2E9
229533.I1RZH4	pp	229533.Q4INW6
229533.I1RZH4	pp	229533.I1S0M2
229533.I1RZH4	pp	229533.V6RMW6
229533.I1RZH4	pp	229533.Q4IER0
229533.I1RZH4	pp	229533.Q4ICG8
229533.I1RZH4	pp	229533.Q4IPC8
229533.I1RZH4	pp	229533.I1RZS7
229533.I1RZH4	pp	229533.V6RGI1
229533.I1RZH4	pp	229533.I1S1W4
229533.I1S4S4	pp	229533.I1S6K9
229533.I1S4S4	pp	229533.V6RCZ8
229533.I1S4S4	pp	229533.V6RMW6
229533.I1S4S4	pp	229533.Q4HXF0
229533.I1S4S4	pp	229533.V6R042
229533.I1S4S4	pp	229533.I1S4Z8
229533.I1S4S4	pp	229533.O74638
229533.I1S4S4	pp	229533.V6R1K4
229533.I1S4S4	pp	229533.V6QUE6
229533.I1S4S4	pp	229533.I1S5R1
229533.I1S4S4	pp	229533.I1S4S7
229533.I1S4S4	pp	229533.V6R3J1
229533.I1S4S4	pp	229533.V6R057
229533.I1S4S4	pp	229533.Q4I624
229533.I1S4S4	pp	229533.V6RPQ8
229533.I1S4S4	pp	229533.V6RTJ8
229533.I1S4S4	pp	229533.I1S5R6
229533.I1S4S4	pp	229533.Q4IJK2
229533.I1S4S4	pp	229533.I1S7W5
229533.I1S4S4	pp	229533.V6RBN2
229533.I1S4S4	pp	229533.I1S5B0
229533.A0A1C3YMF6	pp	229533.I1RZT6
229533.A0A1C3YMF6	pp	229533.I1RTP2
229533.A0A1C3YMF6	pp	229533.I1RQM4
229533.A0A1C3YMF6	pp	229533.I1RDZ5
229533.A0A1C3YMF6	pp	229533.I1RZJ8
229533.A0A1C3YMF6	pp	229533.I1S8X0
229533.A0A1C3YMF6	pp	229533.I1RQ48
229533.A0A1C3YMF6	pp	229533.I1S360
229533.A0A1C3YMF6	pp	229533.I1RDQ0
229533.A0A1C3YMF6	pp	229533.I1RWN0
229533.A0A1C3YMF6	pp	229533.I1RDL0
229533.A0A1C3YMF6	pp	229533.I1RE88
229533.A0A1C3YMF6	pp	229533.I1REB5
229533.A0A1C3YMF6	pp	229533.I1S2L1
229533.A0A1C3YMF6	pp	229533.Q4IQK7
229533.A0A1C3YMF6	pp	229533.I1S368
229533.A0A1C3YMF6	pp	229533.I1S108
229533.A0A1C3YMF6	pp	229533.I1RB45
229533.A0A1C3YMF6	pp	229533.I1RK49
229533.A0A1C3YMF6	pp	229533.I1RKZ8
229533.A0A1C3YMF6	pp	229533.V6RXE7
229533.A0A1C3YMF6	pp	229533.I1RXJ5
229533.A0A1C3YMF6	pp	229533.I1RMG4
229533.I1RCK2	pp	229533.Q4ICG5
229533.I1RCK2	pp	229533.I1REK1
229533.I1RCK2	pp	229533.I1RFV5
229533.I1RCK2	pp	229533.I1RJT1
229533.I1RCK2	pp	229533.I1RE15
229533.I1RCK2	pp	229533.I1RWP9
229533.I1RCK2	pp	229533.I1RT41
229533.I1RCK2	pp	229533.V6RQ48
229533.I1RCK2	pp	229533.I1RNR3
229533.I1RCK2	pp	229533.I1RPK5
229533.I1RCK2	pp	229533.I1RS35
229533.I1RCK2	pp	229533.I1REN4
229533.I1RCK2	pp	229533.V6RKE4
229533.I1RCK2	pp	229533.I1RWI6
229533.I1RCK2	pp	229533.I1S1W5
229533.I1RCK2	pp	229533.I1S039
229533.I1RCK2	pp	229533.I1RRK8
229533.I1RCK2	pp	229533.I1S9T1
229533.I1RCK2	pp	229533.I1RE20
229533.I1RCK2	pp	229533.I1RTF0
229533.I1RCK2	pp	229533.I1RXU1
229533.I1RCK2	pp	229533.I1REC4
229533.I1RCK2	pp	229533.V6R9X9
229533.I1RCK2	pp	229533.I1RX54
229533.I1RCK2	pp	229533.I1S4H6
229533.I1RCK2	pp	229533.I1RPX9
229533.I1RCK2	pp	229533.I1REK3
229533.I1RCK2	pp	229533.Q4IBU4
229533.I1RCK2	pp	229533.I1RXF5
229533.I1RCK2	pp	229533.I1RZA4
229533.I1S3L3	pp	229533.I1S9J6
229533.I1S3L3	pp	229533.Q4IB50
229533.I1S3L3	pp	229533.Q4I7L0
229533.A0A1C3YK49	pp	229533.I1RZT0
229533.A0A1C3YK49	pp	229533.I1RZA7
229533.A0A1C3YK49	pp	229533.I1RDJ7
229533.A0A1C3YK49	pp	229533.I1RZ20
229533.A0A1C3YK49	pp	229533.I1S1P8
229533.A0A1C3YK49	pp	229533.I1S084
229533.A0A1C3YK49	pp	229533.A0A1C3YKV2
229533.A0A1C3YK49	pp	229533.V6RUB1
229533.A0A1C3YK49	pp	229533.I1RAR1
229533.A0A1C3YK49	pp	229533.I1R9B8
229533.A0A1C3YK49	pp	229533.I1RQE0
229533.A0A1C3YK49	pp	229533.I1S6P5
229533.A0A1C3YK49	pp	229533.I1RQX9
229533.A0A1C3YK49	pp	229533.I1RD80
229533.A0A1C3YK49	pp	229533.I1S3K8
229533.A0A1C3YK49	pp	229533.A0A1C3YK58
229533.A0A1C3YK49	pp	229533.I1RV23
229533.I1RRV4	pp	229533.I1RX46
229533.I1RRV4	pp	229533.I1S1W8
229533.I1RRV4	pp	229533.I1S0B7
229533.I1RRV4	pp	229533.V6RTJ8
229533.I1RRV4	pp	229533.I1RZM8
229533.I1RRV4	pp	229533.I1RTD3
229533.I1RRV4	pp	229533.I1RW71
229533.I1RRV4	pp	229533.I1RXF0
229533.I1RRV4	pp	229533.I1RRX5
229533.I1RRV4	pp	229533.V6RCZ8
229533.I1RRV4	pp	229533.I1RSQ7
229533.I1RRV4	pp	229533.I1RT33
229533.I1RRV4	pp	229533.V6QUE6
229533.I1RRV4	pp	229533.Q4I5R9
229533.I1RRV4	pp	229533.I1RYX6
229533.I1RRV4	pp	229533.I1RXD7
229533.I1RRV4	pp	229533.V6R1K4
229533.I1RRV4	pp	229533.I1S3K6
229533.I1RRV4	pp	229533.I1RYI7
229533.I1RRV4	pp	229533.I1RVR0
229533.I1RRV4	pp	229533.I1S835
229533.I1RRV4	pp	229533.I1S5B0
229533.I1RRV4	pp	229533.I1RS18
229533.I1RRV4	pp	229533.I1S4S4
229533.I1RRV4	pp	229533.I1S4Q4
229533.I1RRV4	pp	229533.I1S0A0
229533.I1RRV4	pp	229533.I1RSI0
229533.I1RRV4	pp	229533.I1RX22
229533.I1RRV4	pp	229533.Q4I1Y1
229533.I1RRV4	pp	229533.I1S8G4
229533.I1RRV4	pp	229533.I1RTD5
229533.I1RRV4	pp	229533.I1RT40
229533.I1RRV4	pp	229533.V6RBN2
229533.I1RRV4	pp	229533.I1RRY9
229533.I1RRV4	pp	229533.I1RZZ9
229533.I1RRV4	pp	229533.I1S2B8
229533.I1RRV4	pp	229533.Q4HXF0
229533.I1RRV4	pp	229533.I1S1V7
229533.I1RRV4	pp	229533.I1S8P5
229533.I1RRV4	pp	229533.I1RSQ4
229533.I1RRV4	pp	229533.I1RZ52
229533.I1RRV4	pp	229533.I1S147
229533.I1RRV4	pp	229533.I1S0Y7
229533.I1RRV4	pp	229533.I1RTA0
229533.I1RRV4	pp	229533.I1RZ39
229533.I1RRV4	pp	229533.I1S0J1
229533.I1RRV4	pp	229533.I1S4Z8
229533.I1RRV4	pp	229533.I1S9Y1
229533.I1RRV4	pp	229533.I1RS17
229533.I1RRV4	pp	229533.O74638
229533.I1RRV4	pp	229533.I1RUG3
229533.I1RRV4	pp	229533.I1SAN9
229533.I1RRV4	pp	229533.I1S5R1
229533.I1RRV4	pp	229533.I1S2H4
229533.I1RRV4	pp	229533.I1RZ95
229533.I1RRV4	pp	229533.V6RLM7
229533.I1RRV4	pp	229533.V6RMW6
229533.I1RRV4	pp	229533.I1S3G4
229533.I1RRV4	pp	229533.I1S1W9
229533.I1RRV4	pp	229533.V6R042
229533.I1RRV4	pp	229533.I1RWE8
229533.I1RRV4	pp	229533.I1S1C7
229533.I1RRV4	pp	229533.I1RVZ7
229533.I1RRV4	pp	229533.Q4I5V2
229533.I1RRV4	pp	229533.I1RSS4
229533.I1RRV4	pp	229533.I1RYW3
229533.I1RRV4	pp	229533.I1RY74
229533.I1RRV4	pp	229533.I1RWX5
229533.I1RRV4	pp	229533.I1RT03
229533.I1RRV4	pp	229533.I1RVX0
229533.I1RRV4	pp	229533.I1RZJ3
229533.I1RRV4	pp	229533.V6R2A1
229533.I1RRV4	pp	229533.I1S216
229533.I1RRV4	pp	229533.V6R057
229533.I1RRV4	pp	229533.V6RRH2
229533.A0A098DRQ4	pp	229533.I1S9X9
229533.A0A098DRQ4	pp	229533.I1RX50
229533.A0A098DRQ4	pp	229533.A0A1C3YK51
229533.A0A098DRQ4	pp	229533.I1RMR5
229533.A0A098DRQ4	pp	229533.I1RCS1
229533.A0A098DRQ4	pp	229533.I1RNM5
229533.A0A098DRQ4	pp	229533.I1RXT2
229533.A0A098DRQ4	pp	229533.I1RNG8
229533.A0A098DRQ4	pp	229533.I1RG99
229533.A0A098DRQ4	pp	229533.I1RKA1
229533.A0A098DRQ4	pp	229533.I1RS43
229533.A0A098DRQ4	pp	229533.I1S0G1
229533.A0A098DRQ4	pp	229533.I1S1W5
229533.A0A098DRQ4	pp	229533.I1S034
229533.A0A098DRQ4	pp	229533.I1S5R2
229533.A0A098DRQ4	pp	229533.A0A1C3YLQ0
229533.A0A098DRQ4	pp	229533.I1RR07
229533.A0A098DRQ4	pp	229533.I1S8F9
229533.A0A098DRQ4	pp	229533.V6QW25
229533.A0A098DRQ4	pp	229533.I1REC4
229533.A0A098DRQ4	pp	229533.Q4HYZ2
229533.A0A098DRQ4	pp	229533.I1RMK1
229533.A0A098DRQ4	pp	229533.I1RC52
229533.A0A098DRQ4	pp	229533.I1RYY6
229533.A0A098DRQ4	pp	229533.Q4ILI9
229533.A0A098DRQ4	pp	229533.I1RFU6
229533.A0A098DRQ4	pp	229533.I1S8Q3
229533.A0A098DRQ4	pp	229533.Q4I1H6
229533.A0A098DRQ4	pp	229533.I1RFN8
229533.A0A098DRQ4	pp	229533.Q4I1B1
229533.A0A098DRQ4	pp	229533.V6QX21
229533.A0A098DRQ4	pp	229533.I1RD63
229533.I1RBX4	pp	229533.I1S573
229533.I1S0H5	pp	229533.I1S2L1
229533.I1S0H5	pp	229533.I1S4D0
229533.I1S0H5	pp	229533.I1S273
229533.I1S0H5	pp	229533.I1S360
229533.I1S0H5	pp	229533.V6RY56
229533.Q4HYC1	pp	229533.Q4ID21
229533.Q4HYC1	pp	229533.V6QWB1
229533.Q4HYC1	pp	229533.Q4I5V2
229533.I1RAL7	pp	229533.I1S278
229533.I1RAL7	pp	229533.I1RXT2
229533.I1RAL7	pp	229533.I1S8Q3
229533.I1RAL7	pp	229533.I1RMK9
229533.I1RAL7	pp	229533.V6QX21
229533.I1RAL7	pp	229533.I1RBR3
229533.A0A098DY09	pp	229533.I1RX22
229533.A0A098DY09	pp	229533.I1RC31
229533.A0A098DY09	pp	229533.I1RC05
229533.A0A098DY09	pp	229533.I1RN67
229533.A0A098DY09	pp	229533.I1RNG4
229533.A0A098DY09	pp	229533.I1RW26
229533.A0A098DY09	pp	229533.I1RPP3
229533.A0A098DY09	pp	229533.I1S8P5
229533.A0A098DY09	pp	229533.A0A098E0A5
229533.A0A098DY09	pp	229533.I1RTA1
229533.A0A098DY09	pp	229533.I1RZH6
229533.A0A098DY09	pp	229533.I1RVZ2
229533.A0A098DY09	pp	229533.I1RWS4
229533.A0A098DY09	pp	229533.I1RBW1
229533.A0A098DY09	pp	229533.I1S2H4
229533.A0A098DY09	pp	229533.I1RRT8
229533.A0A098DY09	pp	229533.A0A1C3YKU8
229533.A0A098DY09	pp	229533.A0A1C3YLA6
229533.A0A098DY09	pp	229533.A0A1C3YIS9
229533.A0A098DY09	pp	229533.I1RGA4
229533.A0A098DY09	pp	229533.A0A1C3YHI3
229533.A0A098DY09	pp	229533.I1S9Y1
229533.A0A098DY09	pp	229533.I1S2B8
229533.A0A098DY09	pp	229533.I1S253
229533.A0A098DY09	pp	229533.I1RR72
229533.A0A098DY09	pp	229533.I1RBF3
229533.A0A098DY09	pp	229533.I1RSQ4
229533.A0A098DY09	pp	229533.I1RP97
229533.A0A098DY09	pp	229533.I1RL04
229533.A0A098DY09	pp	229533.Q4HXF0
229533.A0A098DY09	pp	229533.I1RZZ9
229533.A0A098DY09	pp	229533.I1S5R6
229533.A0A098DY09	pp	229533.A0A1C3YIR8
229533.A0A098DY09	pp	229533.I1S8G4
229533.A0A098DY09	pp	229533.I1RTD5
229533.A0A098DY09	pp	229533.I1RSU2
229533.A0A098DY09	pp	229533.A0A1C3YJI6
229533.A0A098DY09	pp	229533.I1RQ75
229533.A0A098DY09	pp	229533.I1RZ52
229533.A0A098DY09	pp	229533.I1RPU8
229533.A0A098DY09	pp	229533.A0A1C3YN83
229533.A0A098DY09	pp	229533.V6RLM7
229533.A0A098DY09	pp	229533.I1RB92
229533.A0A098DY09	pp	229533.V6R2A1
229533.A0A098DY09	pp	229533.V6RMW6
229533.A0A098DY09	pp	229533.I1RSS4
229533.A0A098DY09	pp	229533.I1RS17
229533.A0A098DY09	pp	229533.A0A1C3YJJ0
229533.A0A098DY09	pp	229533.V6R042
229533.A0A098DY09	pp	229533.I1S064
229533.A0A098DY09	pp	229533.I1RFL4
229533.A0A098DY09	pp	229533.V6RTJ8
229533.A0A098DY09	pp	229533.I1RRV1
229533.A0A098DY09	pp	229533.I1RMF6
229533.A0A098DY09	pp	229533.I1RTA0
229533.A0A098DY09	pp	229533.I1RRP7
229533.A0A098DY09	pp	229533.I1SAN9
229533.A0A098DY09	pp	229533.A0A1C3YKY0
229533.A0A098DY09	pp	229533.A0A1C3YJJ2
229533.A0A098DY09	pp	229533.I1RNC1
229533.A0A098DY09	pp	229533.I1RME6
229533.A0A098DY09	pp	229533.Q4I5V2
229533.A0A098DY09	pp	229533.I1RFV3
229533.A0A098DY09	pp	229533.I1REK4
229533.A0A098DY09	pp	229533.I1RP86
229533.A0A098DY09	pp	229533.I1RMI8
229533.A0A098DY09	pp	229533.I1RA70
229533.A0A098DY09	pp	229533.A0A1C3YJL7
229533.A0A098DY09	pp	229533.V6RS91
229533.A0A098DY09	pp	229533.I1RRI2
229533.A0A098DY09	pp	229533.I1RWX5
229533.A0A098DY09	pp	229533.I1RWE8
229533.A0A098DY09	pp	229533.A0A1C3YM63
229533.A0A098DY09	pp	229533.A0A0E0RSD7
229533.A0A098DY09	pp	229533.I1SAJ3
229533.A0A098DY09	pp	229533.I1RYJ6
229533.A0A098DY09	pp	229533.I1RR24
229533.A0A098DY09	pp	229533.V6R1K4
229533.A0A098DY09	pp	229533.I1RCW6
229533.A0A098DY09	pp	229533.I1RM67
229533.A0A098DY09	pp	229533.I1RB44
229533.A0A098DY09	pp	229533.I1S216
229533.A0A098DY09	pp	229533.A0A0E0RX50
229533.A0A098DY09	pp	229533.I1RYX6
229533.A0A098DY09	pp	229533.I1S4S4
229533.A0A098DY09	pp	229533.A0A1C3YK11
229533.A0A098DY09	pp	229533.I1RT33
229533.A0A098DY09	pp	229533.V6R057
229533.A0A098DY09	pp	229533.I1RCL4
229533.A0A098DY09	pp	229533.A0A1C3YN30
229533.A0A098DY09	pp	229533.A0A098E2A4
229533.A0A098DY09	pp	229533.V6RRH2
229533.A0A098DY09	pp	229533.I1RJU3
229533.A0A098DY09	pp	229533.I1RPN4
229533.A0A098DY09	pp	229533.I1S0F1
229533.A0A098DY09	pp	229533.I1RRG3
229533.A0A098DY09	pp	229533.I1RI34
229533.A0A098DY09	pp	229533.A0A1C3YN26
229533.A0A098DY09	pp	229533.A0A1C3YLU7
229533.A0A098DY09	pp	229533.A0A1C3YKS6
229533.A0A098DY09	pp	229533.I1RTD3
229533.A0A098DY09	pp	229533.I1RAZ3
229533.A0A098DY09	pp	229533.I1RQS9
229533.A0A098DY09	pp	229533.A0A098E4W0
229533.A0A098DY09	pp	229533.I1RTJ2
229533.A0A098DY09	pp	229533.A0A1C3YHS4
229533.A0A098DY09	pp	229533.I1RAQ4
229533.A0A098DY09	pp	229533.I1RB39
229533.A0A098DY09	pp	229533.I1RM35
229533.A0A098DY09	pp	229533.A0A1C3YLR6
229533.A0A098DY09	pp	229533.I1RBE7
229533.A0A098DY09	pp	229533.I1RXF0
229533.A0A098DY09	pp	229533.I1RPE5
229533.A0A098DY09	pp	229533.I1RJL9
229533.A0A098DY09	pp	229533.I1REK8
229533.A0A098DY09	pp	229533.I1RBW0
229533.A0A098DY09	pp	229533.I1S4Q4
229533.A0A098DY09	pp	229533.I1RG14
229533.A0A098DY09	pp	229533.I1RGK9
229533.A0A098DY09	pp	229533.I1RK15
229533.A0A098DY09	pp	229533.A0A1C3YJR3
229533.A0A098DY09	pp	229533.I1RCL0
229533.A0A098DY09	pp	229533.I1S0B7
229533.A0A098DY09	pp	229533.I1REL7
229533.A0A098DY09	pp	229533.I1RK95
229533.A0A098DY09	pp	229533.A0A1C3YKH8
229533.A0A098DY09	pp	229533.I1RF82
229533.A0A098DY09	pp	229533.A0A1C3YIK4
229533.A0A098DY09	pp	229533.I1RS18
229533.A0A098DY09	pp	229533.I1S835
229533.A0A098DY09	pp	229533.I1RBI1
229533.A0A098DY09	pp	229533.V6RBN2
229533.A0A098DY09	pp	229533.I1RA94
229533.A0A098DY09	pp	229533.A0A1C3YI30
229533.A0A098DY09	pp	229533.A0A1C3YL10
229533.A0A098DY09	pp	229533.Q4IJK2
229533.A0A098DY09	pp	229533.I1RMQ4
229533.A0A098DY09	pp	229533.A0A0E0S134
229533.A0A098DY09	pp	229533.A0A1C3YK34
229533.A0A098DY09	pp	229533.I1RRY9
229533.A0A098DY09	pp	229533.V6QUE6
229533.A0A098DY09	pp	229533.I1RIY0
229533.A0A098DY09	pp	229533.I1RRV4
229533.A0A098DY09	pp	229533.A0A1C3YKF3
229533.A0A098DY09	pp	229533.A0A1C3YN86
229533.A0A098DY09	pp	229533.A0A1C3YK68
229533.I1RXT2	pp	229533.Q4I1H6
229533.I1RXT2	pp	229533.I1S1W5
229533.I1RXT2	pp	229533.I1S0G1
229533.I1RXT2	pp	229533.I1S039
229533.I1RXT2	pp	229533.I1S0J7
229533.I1RXT2	pp	229533.I1S9X9
229533.I1RXT2	pp	229533.Q4I1B1
229533.I1RXT2	pp	229533.I1S8Q3
229533.I1RXT2	pp	229533.I1S8F9
229533.I1RXT2	pp	229533.V6QX21
229533.I1RXT2	pp	229533.I1S5R2
229533.I1RXT2	pp	229533.I1S034
229533.I1RXT2	pp	229533.I1RYY6
229533.I1RXT2	pp	229533.I1S0P7
229533.I1S3W0	pp	229533.Q4IB50
229533.I1S3W0	pp	229533.I1S9J6
229533.I1S3W0	pp	229533.Q4I7L0
229533.A0A1C3YJ07	pp	229533.A0A1C3YLQ4
229533.A0A1C3YJ07	pp	229533.I1REB5
229533.A0A1C3YJ07	pp	229533.I1S2L1
229533.A0A1C3YJ07	pp	229533.I1S360
229533.A0A1C3YJ07	pp	229533.I1RCN6
229533.A0A1C3YJ07	pp	229533.A0A1C3YMF6
229533.A0A1C3YJ07	pp	229533.I1RWN0
229533.A0A1C3YJ07	pp	229533.I1S368
229533.A0A1C3YJ07	pp	229533.I1RE88
229533.A0A1C3YJ07	pp	229533.A0A1C3YJJ7
229533.A0A1C3YJ07	pp	229533.I1RTP2
229533.A0A1C3YJ07	pp	229533.I1RFY0
229533.A0A1C3YJ07	pp	229533.I1RW69
229533.A0A1C3YJ07	pp	229533.I1S2B0
229533.A0A1C3YJ07	pp	229533.I1RQM4
229533.A0A1C3YJ07	pp	229533.I1RDZ5
229533.A0A1C3YJ07	pp	229533.I1RED2
229533.A0A1C3YJ07	pp	229533.I1RK49
229533.A0A1C3YJ07	pp	229533.I1REI2
229533.A0A1C3YJ07	pp	229533.I1RRC4
229533.I1RNG8	pp	229533.I1RX50
229533.I1RNG8	pp	229533.I1S0J7
229533.I1RNG8	pp	229533.I1S4N8
229533.I1RNG8	pp	229533.I1RPS0
229533.I1RNG8	pp	229533.I1RZD9
229533.I1RNG8	pp	229533.I1RQG7
229533.I1RNG8	pp	229533.I1RXV4
229533.I1RNG8	pp	229533.I1S549
229533.I1RNG8	pp	229533.I1RSB0
229533.I1RNG8	pp	229533.I1S4P4
229533.I1RNG8	pp	229533.V6QX21
229533.I1RNG8	pp	229533.I1RTQ9
229533.I1RNG8	pp	229533.I1RW37
229533.I1RNG8	pp	229533.I1RZG0
229533.I1RNG8	pp	229533.I1RTG9
229533.I1RNG8	pp	229533.I1S039
229533.I1RNG8	pp	229533.I1RTA6
229533.I1RNG8	pp	229533.I1S1X7
229533.I1RNG8	pp	229533.I1S4N7
229533.I1RNG8	pp	229533.I1RWJ1
229533.I1RNG8	pp	229533.I1RPA7
229533.I1RNG8	pp	229533.I1RUP2
229533.I1RNG8	pp	229533.I1S8Q3
229533.I1RNG8	pp	229533.I1RR07
229533.I1RNG8	pp	229533.Q4HYC1
229533.I1RNG8	pp	229533.I1RZP7
229533.I1RNG8	pp	229533.I1S1W5
229533.I1RNG8	pp	229533.Q4I1B1
229533.I1RNG8	pp	229533.I1S0L8
229533.I1RNG8	pp	229533.I1RZH4
229533.I1RNG8	pp	229533.I1S0P7
229533.I1RNG8	pp	229533.I1S9X9
229533.I1RNG8	pp	229533.I1S050
229533.I1RNG8	pp	229533.I1RYM3
229533.I1RNG8	pp	229533.I1RWG1
229533.I1RNG8	pp	229533.I1RZV4
229533.I1RNG8	pp	229533.I1RZP6
229533.I1RNG8	pp	229533.I1RQ01
229533.I1RNG8	pp	229533.V6R6F6
229533.I1RNG8	pp	229533.I1S095
229533.I1RNG8	pp	229533.I1S287
229533.I1RNG8	pp	229533.I1RXT2
229533.I1RNG8	pp	229533.I1RP29
229533.I1RZR5	pp	229533.I1S8H1
229533.I1RZR5	pp	229533.Q4IJP1
229533.I1RZR5	pp	229533.Q4INW6
229533.I1RZR5	pp	229533.Q4I0M9
229533.I1RZR5	pp	229533.Q4I5G1
229533.I1RZR5	pp	229533.I1S2I9
229533.I1RLZ6	pp	229533.I1S2L1
229533.I1RLZ6	pp	229533.V6RRM0
229533.I1RLZ6	pp	229533.I1S3G4
229533.I1RLZ6	pp	229533.I1RVR7
229533.I1RLZ6	pp	229533.I1RPM5
229533.I1RLZ6	pp	229533.I1RPM6
229533.I1RLZ6	pp	229533.I1S0H5
229533.I1RLZ6	pp	229533.I1S360
229533.I1RLZ6	pp	229533.I1RWM4
229533.I1RLZ6	pp	229533.I1RXE6
229533.I1RLZ6	pp	229533.I1RQU9
229533.I1RLZ6	pp	229533.I1S8F8
229533.I1RLZ6	pp	229533.I1RZV5
229533.I1RLZ6	pp	229533.I1RYX6
229533.I1RLZ6	pp	229533.I1S1W8
229533.I1RLZ6	pp	229533.I1RNM7
229533.I1RR07	pp	229533.I1S0Z5
229533.I1RR07	pp	229533.I1S0P7
229533.I1RR07	pp	229533.I1S1W5
229533.I1RR07	pp	229533.I1RXT2
229533.I1RR07	pp	229533.I1S9X9
229533.I1RR07	pp	229533.Q4I1B1
229533.I1RR07	pp	229533.I1S039
229533.I1RR07	pp	229533.I1RZB8
229533.I1RR07	pp	229533.I1RX50
229533.I1RR07	pp	229533.I1RW37
229533.I1RR07	pp	229533.I1S0J7
229533.I1S4Q4	pp	229533.V6RCZ8
229533.I1S4Q4	pp	229533.V6R042
229533.I1S4Q4	pp	229533.I1S5B0
229533.I1S4Q4	pp	229533.I1S5R6
229533.I1S4Q4	pp	229533.V6R1K4
229533.I1S4Q4	pp	229533.V6RBN2
229533.I1S4Q4	pp	229533.I1SAN9
229533.I1S4Q4	pp	229533.V6QUE6
229533.I1S4Q4	pp	229533.V6R2A1
229533.I1S4Q4	pp	229533.I1S4S4
229533.I1S4Q4	pp	229533.V6RPQ8
229533.I1S4Q4	pp	229533.I1S8G4
229533.I1S4Q4	pp	229533.V6RTJ8
229533.I1S4Q4	pp	229533.I1SAJ3
229533.I1S4Q4	pp	229533.V6RRH2
229533.I1S4Q4	pp	229533.I1S9Y1
229533.I1S4Q4	pp	229533.I1S5R1
229533.I1S4Q4	pp	229533.V6R057
229533.I1S4Q4	pp	229533.O74638
229533.I1S4Q4	pp	229533.Q4HXF0
229533.I1RQU9	pp	229533.I1S1W8
229533.I1RQU9	pp	229533.I1RYX6
229533.I1RQU9	pp	229533.I1RXE6
229533.I1RQU9	pp	229533.I1RWM4
229533.I1RQU9	pp	229533.V6RRM0
229533.I1RQU9	pp	229533.I1S8F8
229533.I1RQU9	pp	229533.I1S360
229533.I1RQU9	pp	229533.I1S2L1
229533.I1RQU9	pp	229533.I1S3G4
229533.I1RQU9	pp	229533.I1RVR7
229533.I1RQU9	pp	229533.I1RZV5
229533.I1RQU9	pp	229533.I1S0H5
229533.I1RKA1	pp	229533.I1RZR6
229533.I1RKA1	pp	229533.I1RXT2
229533.I1RKA1	pp	229533.I1RM49
229533.I1RKA1	pp	229533.I1RZJ9
229533.I1RKA1	pp	229533.I1S0P7
229533.I1RKA1	pp	229533.I1RNG8
229533.I1RKA1	pp	229533.I1S0J7
229533.I1RKA1	pp	229533.I1RT41
229533.I1RKA1	pp	229533.I1RX50
229533.I1RKA1	pp	229533.I1S1W5
229533.I1RKA1	pp	229533.I1S1X7
229533.I1RKA1	pp	229533.I1S039
229533.I1RKA1	pp	229533.I1RZ63
229533.I1RKA1	pp	229533.I1S9X9
229533.I1RKA1	pp	229533.I1S4N7
229533.I1RKA1	pp	229533.I1RW37
229533.I1RKA1	pp	229533.I1S8Q3
229533.I1RKA1	pp	229533.I1RS41
229533.I1RKA1	pp	229533.I1S0L1
229533.I1RKA1	pp	229533.I1RXV4
229533.I1RKA1	pp	229533.I1S4N8
229533.I1RKA1	pp	229533.I1RR07
229533.I1RKA1	pp	229533.I1RMV6
229533.I1RKA1	pp	229533.V6QX21
229533.A0A0E0SIE3	pp	229533.I1REB5
229533.A0A0E0SIE3	pp	229533.I1RE88
229533.A0A0E0SIE3	pp	229533.I1S108
229533.A0A0E0SIE3	pp	229533.A0A1C3YJJ7
229533.A0A0E0SIE3	pp	229533.I1RZT6
229533.A0A0E0SIE3	pp	229533.I1RDZ5
229533.A0A0E0SIE3	pp	229533.I1RQM4
229533.A0A0E0SIE3	pp	229533.I1S360
229533.A0A0E0SIE3	pp	229533.I1RB45
229533.A0A0E0SIE3	pp	229533.I1RXJ5
229533.A0A0E0SIE3	pp	229533.I1RK49
229533.A0A0E0SIE3	pp	229533.I1RTP2
229533.A0A0E0SIE3	pp	229533.I1RMG4
229533.A0A0E0SIE3	pp	229533.A0A1C3YIX3
229533.A0A0E0SIE3	pp	229533.I1RWN0
229533.A0A0E0SIE3	pp	229533.I1RDQ0
229533.A0A0E0SIE3	pp	229533.A0A1C3YMF6
229533.A0A0E0SIE3	pp	229533.A0A1C3YJ07
229533.A0A0E0SIE3	pp	229533.A0A1C3YLQ4
229533.A0A0E0SIE3	pp	229533.I1S2L1
229533.A0A0E0SIE3	pp	229533.I1S368
229533.I1RZR6	pp	229533.Q4HYQ4
229533.I1RZR6	pp	229533.Q4IJ11
229533.I1RZR6	pp	229533.Q4HTT1
229533.I1RZR6	pp	229533.Q4I5W5
229533.I1RZR6	pp	229533.I1S201
229533.I1RZR6	pp	229533.Q4IB50
229533.I1RZR6	pp	229533.I1S0C6
229533.I1RZR6	pp	229533.Q4IER8
229533.I1RZR6	pp	229533.Q4I5R3
229533.I1RZR6	pp	229533.V6QUE6
229533.I1RZR6	pp	229533.Q4I7N9
229533.I1RZR6	pp	229533.Q4HTT2
229533.I1RZR6	pp	229533.V6QWX8
229533.I1RZR6	pp	229533.Q4IJU0
229533.I1RZR6	pp	229533.Q4I5I4
229533.I1RZR6	pp	229533.I1S289
229533.I1RZR6	pp	229533.Q4HYB8
229533.A0A1C3YKR7	pp	229533.V6QUV7
229533.A0A1C3YKR7	pp	229533.I1RT76
229533.A0A1C3YKR7	pp	229533.I1S444
229533.A0A1C3YKR7	pp	229533.I1RHE5
229533.A0A1C3YKR7	pp	229533.I1S2L3
229533.A0A1C3YKR7	pp	229533.I1RJQ5
229533.A0A1C3YKR7	pp	229533.I1RZ78
229533.A0A1C3YKR7	pp	229533.I1RM09
229533.A0A1C3YKR7	pp	229533.A0A1C3YM36
229533.A0A1C3YKR7	pp	229533.A0A1C3YN73
229533.A0A1C3YKR7	pp	229533.I1RQ01
229533.A0A1C3YKR7	pp	229533.Q4HY20
229533.A0A1C3YKR7	pp	229533.A0A1C3YML3
229533.A0A1C3YKR7	pp	229533.I1S1W5
229533.A0A1C3YKR7	pp	229533.I1RMM6
229533.I1S3S3	pp	229533.V6R1K4
229533.I1S3S3	pp	229533.V6RBN2
229533.I1S3S3	pp	229533.Q4HXF0
229533.I1S3S3	pp	229533.I1S4Q4
229533.I1S3S3	pp	229533.O74638
229533.I1S3S3	pp	229533.I1S8P5
229533.I1S3S3	pp	229533.V6RTJ8
229533.I1S3S3	pp	229533.V6R057
229533.I1S3S3	pp	229533.V6RMW6
229533.Q4I1T9	pp	229533.V6RN31
229533.I1S1W5	pp	229533.V6R6F6
229533.I1S1W5	pp	229533.I1S287
229533.I1S1W5	pp	229533.Q4I1B1
229533.I1S1W5	pp	229533.I1S278
229533.I1S1W5	pp	229533.I1S8Q3
229533.I1S1W5	pp	229533.V6QV09
229533.I1S1W5	pp	229533.V6QX21
229533.I1S1W5	pp	229533.Q4IBU4
229533.I1S1W5	pp	229533.I1S9X9
229533.I1S1W5	pp	229533.Q4IB89
229533.I1S1W5	pp	229533.I1S1X7
229533.I1S1W5	pp	229533.I1S2E9
229533.I1S1W5	pp	229533.Q4I6S5
229533.I1S1W5	pp	229533.I1S4N7
229533.I1S1W5	pp	229533.I1S4N8
229533.I1S1W5	pp	229533.I1S248
229533.I1S1W5	pp	229533.I1S5R2
229533.A0A098DH35	pp	229533.I1RWN0
229533.A0A098DH35	pp	229533.A0A1C3YIX3
229533.A0A098DH35	pp	229533.I1RGI5
229533.A0A098DH35	pp	229533.I1RWM4
229533.A0A098DH35	pp	229533.I1RGI4
229533.A0A098DH35	pp	229533.V6R9L8
229533.A0A098DH35	pp	229533.I1S368
229533.A0A098DH35	pp	229533.I1RZV5
229533.A0A098DH35	pp	229533.A0A1C3YMF6
229533.A0A098DH35	pp	229533.A0A098DXB1
229533.A0A098DH35	pp	229533.I1S0H5
229533.A0A098DH35	pp	229533.A0A1C3YLQ4
229533.A0A098DH35	pp	229533.I1RTP2
229533.A0A098DH35	pp	229533.A0A1C3YJ07
229533.A0A098DH35	pp	229533.I1RLZ6
229533.A0A098DH35	pp	229533.I1RQU9
229533.A0A098DH35	pp	229533.A0A0E0SIE3
229533.A0A098DH35	pp	229533.I1REB5
229533.A0A098DH35	pp	229533.I1RDZ5
229533.A0A098DH35	pp	229533.I1RE88
229533.A0A098DH35	pp	229533.A0A098DIZ7
229533.A0A098DH35	pp	229533.A0A1C3YJJ7
229533.A0A0E0SC50	pp	229533.I1S278
229533.A0A0E0SC50	pp	229533.I1S4N8
229533.A0A0E0SC50	pp	229533.I1RR07
229533.A0A0E0SC50	pp	229533.I1RMV6
229533.A0A0E0SC50	pp	229533.Q4I1B1
229533.A0A0E0SC50	pp	229533.V6QX21
229533.A0A0E0SC50	pp	229533.I1S4N7
229533.A0A0E0SC50	pp	229533.I1RFN8
229533.A0A0E0SC50	pp	229533.A0A1C3YHP8
229533.A0A0E0SC50	pp	229533.A0A1C3YMK7
229533.A0A0E0SC50	pp	229533.I1S8Q3
229533.A0A0E0SC50	pp	229533.I1RXV4
229533.A0A0E0SC50	pp	229533.I1RW37
229533.A0A0E0SC50	pp	229533.I1RK75
229533.A0A0E0SC50	pp	229533.A0A1C3YLM3
229533.A0A0E0SC50	pp	229533.I1RJT1
229533.A0A0E0SC50	pp	229533.I1RT45
229533.A0A0E0SC50	pp	229533.I1S1X7
229533.A0A0E0SC50	pp	229533.A0A1C3YME0
229533.A0A0E0SC50	pp	229533.I1S1W5
229533.A0A0E0SC50	pp	229533.I1S0P7
229533.A0A0E0SC50	pp	229533.I1RNG8
229533.A0A0E0SC50	pp	229533.A0A1C3YI39
229533.A0A0E0SC50	pp	229533.I1S039
229533.A0A0E0SC50	pp	229533.I1RXT2
229533.A0A0E0SC50	pp	229533.A0A1C3YK57
229533.A0A0E0SC50	pp	229533.I1S0J7
229533.A0A0E0SC50	pp	229533.I1RM49
229533.A0A0E0SC50	pp	229533.A0A1C3YM82
229533.A0A0E0SC50	pp	229533.I1RX50
229533.A0A0E0SC50	pp	229533.A0A1C3YJG7
229533.A0A0E0SC50	pp	229533.I1RKA1
229533.A0A0E0SC50	pp	229533.I1RX00
229533.A0A0E0SC50	pp	229533.I1RSQ4
229533.A0A0E0SC50	pp	229533.I1RFS8
229533.A0A0E0SC50	pp	229533.I1RZ63
229533.A0A0E0SC50	pp	229533.I1S9X9
229533.A0A098E2S1	pp	229533.I1RPC6
229533.A0A098E2S1	pp	229533.I1REK8
229533.A0A098E2S1	pp	229533.A0A0E0S134
229533.A0A098E2S1	pp	229533.A0A1C3YLB6
229533.A0A098E2S1	pp	229533.A0A1C3YI30
229533.A0A098E2S1	pp	229533.I1S5B0
229533.A0A098E2S1	pp	229533.Q4IPH4
229533.A0A098E2S1	pp	229533.V6RCZ8
229533.A0A098E2S1	pp	229533.I1RQ33
229533.A0A098E2S1	pp	229533.I1S0S5
229533.A0A098E2S1	pp	229533.Q4HXF6
229533.A0A098E2S1	pp	229533.I1RB92
229533.A0A098E2S1	pp	229533.I1RUG3
229533.A0A098E2S1	pp	229533.I1RQE7
229533.A0A098E2S1	pp	229533.I1RFV3
229533.A0A098E2S1	pp	229533.I1RSR3
229533.A0A098E2S1	pp	229533.I1R9X4
229533.A0A098E2S1	pp	229533.A0A1C3YKB0
229533.A0A098E2S1	pp	229533.V6QYF0
229533.A0A098E2S1	pp	229533.I1RG14
229533.A0A098E2S1	pp	229533.A0A1C3YK36
229533.A0A098E2S1	pp	229533.I1RPF1
229533.A0A098E2S1	pp	229533.I1RJU3
229533.A0A098E2S1	pp	229533.I1RW61
229533.A0A098E2S1	pp	229533.I1RSQ4
229533.A0A098E2S1	pp	229533.I1RL04
229533.A0A098E2S1	pp	229533.I1RR24
229533.A0A098E2S1	pp	229533.I1RT05
229533.A0A098E2S1	pp	229533.I1RRI1
229533.A0A098E2S1	pp	229533.I1S0F1
229533.A0A098E2S1	pp	229533.A0A1C3YJK3
229533.A0A098E2S1	pp	229533.I1RD52
229533.A0A098E2S1	pp	229533.I1RWS4
229533.A0A098E2S1	pp	229533.I1S5R1
229533.A0A098E2S1	pp	229533.I1RFY6
229533.A0A098E2S1	pp	229533.A0A1C3YM63
229533.A0A098E2S1	pp	229533.I1RC82
229533.A0A098E2S1	pp	229533.I1RM67
229533.A0A098E2S1	pp	229533.I1RFT4
229533.A0A098E2S1	pp	229533.I1RMM8
229533.A0A098E2S1	pp	229533.I1RZB2
229533.A0A098E2S1	pp	229533.A0A1C3YIE7
229533.A0A098E2S1	pp	229533.I1R9W4
229533.A0A098E2S1	pp	229533.A0A1C3YJI6
229533.A0A098E2S1	pp	229533.I1RYJ6
229533.I1S4N8	pp	229533.I1S9X9
229533.I1S4N8	pp	229533.I1S549
229533.A0A1C3YHS4	pp	229533.I1RG11
229533.A0A1C3YHS4	pp	229533.I1RD22
229533.A0A1C3YHS4	pp	229533.I1RRN2
229533.A0A1C3YHS4	pp	229533.I1S256
229533.A0A1C3YHS4	pp	229533.I1SAN9
229533.A0A1C3YHS4	pp	229533.V6R042
229533.A0A1C3YHS4	pp	229533.I1RMQ5
229533.A0A1C3YHS4	pp	229533.I1RJV3
229533.A0A1C3YHS4	pp	229533.I1RUG3
229533.A0A1C3YHS4	pp	229533.I1RA70
229533.A0A1C3YHS4	pp	229533.I1RNC1
229533.A0A1C3YHS4	pp	229533.I1S2C4
229533.A0A1C3YHS4	pp	229533.I1RWE8
229533.A0A1C3YHS4	pp	229533.V6R057
229533.A0A1C3YHS4	pp	229533.I1RYW3
229533.A0A1C3YHS4	pp	229533.I1S216
229533.A0A1C3YHS4	pp	229533.I1RCW6
229533.A0A1C3YHS4	pp	229533.I1RMI8
229533.A0A1C3YHS4	pp	229533.I1RB44
229533.A0A1C3YHS4	pp	229533.I1RVZ7
229533.A0A1C3YHS4	pp	229533.V6RRH2
229533.A0A1C3YHS4	pp	229533.I1RRI2
229533.A0A1C3YHS4	pp	229533.I1RN67
229533.A0A1C3YHS4	pp	229533.I1RP69
229533.A0A1C3YHS4	pp	229533.I1RC05
229533.A0A1C3YHS4	pp	229533.I1S1W9
229533.A0A1C3YHS4	pp	229533.I1RCD8
229533.A0A1C3YHS4	pp	229533.I1RVX0
229533.A0A1C3YHS4	pp	229533.I1RY62
229533.A0A1C3YHS4	pp	229533.V6R2A1
229533.A0A1C3YHS4	pp	229533.I1RS17
229533.A0A1C3YHS4	pp	229533.I1RX22
229533.A0A1C3YHS4	pp	229533.V6RLM7
229533.A0A1C3YHS4	pp	229533.I1RP28
229533.A0A1C3YHS4	pp	229533.I1RFL4
229533.A0A1C3YHS4	pp	229533.I1RFT1
229533.A0A1C3YHS4	pp	229533.I1RTA0
229533.A0A1C3YHS4	pp	229533.I1S2E8
229533.A0A1C3YHS4	pp	229533.I1RQG4
229533.A0A1C3YHS4	pp	229533.I1RQE7
229533.A0A1C3YHS4	pp	229533.I1RE01
229533.A0A1C3YHS4	pp	229533.I1RPP3
229533.A0A1C3YHS4	pp	229533.I1S0J1
229533.A0A1C3YHS4	pp	229533.I1RCH5
229533.A0A1C3YHS4	pp	229533.A0A1C3YKY0
229533.A0A1C3YHS4	pp	229533.I1S274
229533.A0A1C3YHS4	pp	229533.I1S8P5
229533.A0A1C3YHS4	pp	229533.I1RAW0
229533.A0A1C3YHS4	pp	229533.I1S9Y1
229533.A0A1C3YHS4	pp	229533.I1RVZ2
229533.A0A1C3YHS4	pp	229533.O74638
229533.A0A1C3YHS4	pp	229533.A0A1C3YLK8
229533.A0A1C3YHS4	pp	229533.I1RTA1
229533.A0A1C3YHS4	pp	229533.I1RSX0
229533.A0A1C3YHS4	pp	229533.I1RGA4
229533.A0A1C3YHS4	pp	229533.I1RRT8
229533.A0A1C3YHS4	pp	229533.A0A1C3YIS9
229533.A0A1C3YHS4	pp	229533.I1RT75
229533.A0A1C3YHS4	pp	229533.I1RBC7
229533.A0A1C3YHS4	pp	229533.I1S5R1
229533.A0A1C3YHS4	pp	229533.Q4HXF0
229533.A0A1C3YHS4	pp	229533.I1RQM7
229533.A0A1C3YHS4	pp	229533.I1RCJ7
229533.A0A1C3YHS4	pp	229533.I1RW43
229533.A0A1C3YHS4	pp	229533.I1RMQ4
229533.A0A1C3YHS4	pp	229533.A0A1C3YI30
229533.A0A1C3YHS4	pp	229533.A0A1C3YKM9
229533.A0A1C3YHS4	pp	229533.I1RZ39
229533.A0A1C3YHS4	pp	229533.I1RT40
229533.A0A1C3YHS4	pp	229533.A0A1C3YJI6
229533.A0A1C3YHS4	pp	229533.I1RTD5
229533.A0A1C3YHS4	pp	229533.I1S5B0
229533.A0A1C3YHS4	pp	229533.A0A1C3YMA1
229533.A0A1C3YHS4	pp	229533.I1S4Z8
229533.A0A1C3YHS4	pp	229533.A0A1C3YIR8
229533.A0A1C3YHS4	pp	229533.I1S8G4
229533.A0A1C3YHS4	pp	229533.V6QUE6
229533.A0A1C3YHS4	pp	229533.I1RSQ4
229533.A0A1C3YHS4	pp	229533.I1RRV4
229533.A0A1C3YHS4	pp	229533.I1RJZ7
229533.A0A1C3YHS4	pp	229533.A0A1C3YKU8
229533.A0A1C3YHS4	pp	229533.I1RBY4
229533.A0A1C3YHS4	pp	229533.I1RZZ9
229533.A0A1C3YHS4	pp	229533.I1S3K6
229533.A0A1C3YHS4	pp	229533.I1RWI5
229533.A0A1C3YHS4	pp	229533.I1RE76
229533.A0A1C3YHS4	pp	229533.I1RFT2
229533.A0A1C3YHS4	pp	229533.I1RBF3
229533.A0A1C3YHS4	pp	229533.I1RFS3
229533.A0A1C3YHS4	pp	229533.I1RKY2
229533.A0A1C3YHS4	pp	229533.A0A1C3YI20
229533.A0A1C3YHS4	pp	229533.A0A1C3YJR3
229533.A0A1C3YHS4	pp	229533.I1RG14
229533.A0A1C3YHS4	pp	229533.I1RTD3
229533.A0A1C3YHS4	pp	229533.I1RK15
229533.A0A1C3YHS4	pp	229533.I1RPV3
229533.A0A1C3YHS4	pp	229533.V6RCZ8
229533.A0A1C3YHS4	pp	229533.I1RL04
229533.A0A1C3YHS4	pp	229533.I1RBE4
229533.A0A1C3YHS4	pp	229533.I1RN88
229533.A0A1C3YHS4	pp	229533.I1S2H4
229533.A0A1C3YHS4	pp	229533.A0A1C3YKB0
229533.A0A1C3YHS4	pp	229533.I1RF82
229533.A0A1C3YHS4	pp	229533.I1S6K9
229533.A0A1C3YHS4	pp	229533.A0A1C3YKV3
229533.A0A1C3YHS4	pp	229533.I1RXB6
229533.A0A1C3YHS4	pp	229533.I1RVR0
229533.A0A1C3YHS4	pp	229533.A0A1C3YJW4
229533.A0A1C3YHS4	pp	229533.I1RBL7
229533.A0A1C3YHS4	pp	229533.I1RZM8
229533.A0A1C3YHS4	pp	229533.I1RRY9
229533.A0A1C3YHS4	pp	229533.I1REK8
229533.A0A1C3YHS4	pp	229533.I1RS18
229533.A0A1C3YHS4	pp	229533.I1RCR5
229533.A0A1C3YHS4	pp	229533.I1S1J7
229533.A0A1C3YHS4	pp	229533.A0A1C3YIK4
229533.A0A1C3YHS4	pp	229533.I1RM35
229533.A0A1C3YHS4	pp	229533.A0A1C3YK34
229533.A0A1C3YHS4	pp	229533.I1RM30
229533.A0A1C3YHS4	pp	229533.I1RAZ3
229533.A0A1C3YHS4	pp	229533.I1REL7
229533.A0A1C3YHS4	pp	229533.A0A1C3YK68
229533.A0A1C3YHS4	pp	229533.I1RZK5
229533.A0A1C3YHS4	pp	229533.I1RRG3
229533.A0A1C3YHS4	pp	229533.I1S4Q4
229533.A0A1C3YHS4	pp	229533.I1RAX6
229533.A0A1C3YHS4	pp	229533.A0A1C3YHX6
229533.A0A1C3YHS4	pp	229533.A0A1C3YKH8
229533.A0A1C3YHS4	pp	229533.I1RD52
229533.A0A1C3YHS4	pp	229533.V6R1K4
229533.A0A1C3YHS4	pp	229533.I1RK95
229533.A0A1C3YHS4	pp	229533.A0A1C3YIP5
229533.A0A1C3YHS4	pp	229533.V6RTJ8
229533.A0A1C3YHS4	pp	229533.Q4IJK2
229533.A0A1C3YHS4	pp	229533.I1RX46
229533.A0A1C3YHS4	pp	229533.I1RPN4
229533.A0A1C3YHS4	pp	229533.V6RBN2
229533.A0A1C3YHS4	pp	229533.I1RW71
229533.A0A1C3YHS4	pp	229533.A0A1C3YJJ2
229533.A0A1C3YHS4	pp	229533.I1RP86
229533.A0A1C3YHS4	pp	229533.I1RXD7
229533.A0A1C3YHS4	pp	229533.I1S0B7
229533.A0A1C3YHS4	pp	229533.I1RME6
229533.A0A1C3YHS4	pp	229533.A0A1C3YK13
229533.A0A1C3YHS4	pp	229533.I1RSQ7
229533.A0A1C3YHS4	pp	229533.I1S8E9
229533.A0A1C3YHS4	pp	229533.I1RRX5
229533.A0A1C3YHS4	pp	229533.I1RC11
229533.A0A1C3YHS4	pp	229533.I1RCL4
229533.A0A1C3YHS4	pp	229533.I1RB39
229533.A0A1C3YHS4	pp	229533.A0A1C3YN30
229533.A0A1C3YHS4	pp	229533.A0A1C3YLR6
229533.A0A1C3YHS4	pp	229533.I1RFK7
229533.A0A1C3YHS4	pp	229533.I1RJU3
229533.A0A1C3YHS4	pp	229533.I1R9Y4
229533.A0A1C3YHS4	pp	229533.A0A1C3YKS6
229533.A0A1C3YHS4	pp	229533.I1RQS9
229533.A0A1C3YHS4	pp	229533.A0A1C3YHX8
229533.A0A098DH24	pp	229533.I1RI11
229533.A0A098DH24	pp	229533.I1RY16
229533.A0A098DH24	pp	229533.I1RZA8
229533.A0A098DH24	pp	229533.I1S694
229533.I1RW37	pp	229533.I1S0J7
229533.I1RW37	pp	229533.I1S0L8
229533.I1RW37	pp	229533.I1RX50
229533.I1RW37	pp	229533.I1S0E4
229533.I1RW37	pp	229533.Q4I1B1
229533.I1RW37	pp	229533.I1S039
229533.I1RW37	pp	229533.I1RZB8
229533.I1RW37	pp	229533.I1S1W5
229533.I1RW37	pp	229533.I1RXT2
229533.I1RW37	pp	229533.I1S9X9
229533.I1RW37	pp	229533.I1RZH4
229533.I1RW37	pp	229533.I1S0Z5
229533.I1RW37	pp	229533.I1S4N8
229533.I1RW37	pp	229533.I1RW38
229533.I1RW37	pp	229533.I1S4N7
229533.I1RW37	pp	229533.I1S0P7
229533.I1S694	pp	229533.V6RVE9
229533.I1S694	pp	229533.I1S6B5
229533.I1S694	pp	229533.V6QYX9
229533.I1S694	pp	229533.V6R0H4
229533.I1S694	pp	229533.V6R556
229533.I1S694	pp	229533.V6QXV1
229533.I1S694	pp	229533.V6RM09
229533.I1S694	pp	229533.I1S697
229533.I1S694	pp	229533.V6REA4
229533.I1S694	pp	229533.V6QTX7
229533.I1S694	pp	229533.I1S9K9
229533.I1S694	pp	229533.I1S6C7
229533.I1S694	pp	229533.V6QZF0
229533.A0A098DPY0	pp	229533.I1RX50
229533.A0A098DPY0	pp	229533.I1S0J7
229533.A0A098DPY0	pp	229533.I1S039
229533.A0A098DPY0	pp	229533.I1S1W5
229533.A0A098DPY0	pp	229533.A0A0E0SC50
229533.A0A098DPY0	pp	229533.I1RFS8
229533.A0A098DPY0	pp	229533.I1S9X9
229533.A0A098DPY0	pp	229533.I1RKA1
229533.A0A098DPY0	pp	229533.I1RXT2
229533.A0A098DPY0	pp	229533.I1S0P7
229533.A0A098DPY0	pp	229533.I1RNG8
229533.A0A098DPY0	pp	229533.A0A1C3YME0
229533.A0A098DPY0	pp	229533.I1RAL7
229533.A0A098DPY0	pp	229533.A0A098DRQ4
229533.A0A098DPY0	pp	229533.I1RMV6
229533.A0A098DPY0	pp	229533.V6QX21
229533.A0A098DPY0	pp	229533.I1RW37
229533.A0A098DPY0	pp	229533.I1S4N7
229533.A0A098DPY0	pp	229533.I1RFN8
229533.A0A098DPY0	pp	229533.A0A0E0SDV0
229533.A0A098DPY0	pp	229533.I1RR07
229533.I1S1K5	pp	229533.V6RDP1
229533.I1S4N7	pp	229533.I1S9X9
229533.I1S4N7	pp	229533.I1S549
229533.I1S4N7	pp	229533.Q4I6S5
229533.I1RI44	pp	229533.I1RX38
229533.I1RI44	pp	229533.I1S0C2
229533.I1RI11	pp	229533.I1RZV5
229533.I1RI11	pp	229533.V6RVE9
229533.I1RI11	pp	229533.I1RWF5
229533.I1RI11	pp	229533.I1RLZ4
229533.I1RI11	pp	229533.V6R556
229533.I1RI11	pp	229533.I1S4E0
229533.I1RI11	pp	229533.I1S673
229533.I1RI11	pp	229533.I1S6B5
229533.I1RI11	pp	229533.I1RZQ1
229533.I1RI11	pp	229533.I1RSA5
229533.I1RI11	pp	229533.I1RZ25
229533.I1RI11	pp	229533.I1RWY4
229533.I1RI11	pp	229533.V6R0H4
229533.I1RI11	pp	229533.I1S2W0
229533.I1RI11	pp	229533.I1RT26
229533.I1RI11	pp	229533.I1RUP5
229533.I1RI11	pp	229533.I1S6C7
229533.I1RI11	pp	229533.I1RSX9
229533.I1RI11	pp	229533.I1RXN7
229533.I1RI11	pp	229533.V6QYX9
229533.I1RI11	pp	229533.I1S9K9
229533.I1RI11	pp	229533.I1S0R1
229533.I1RI11	pp	229533.V6REA4
229533.I1RI11	pp	229533.I1RV06
229533.I1RI11	pp	229533.I1RLA2
229533.I1RI11	pp	229533.I1RIM5
229533.I1RI11	pp	229533.I1S269
229533.I1RI11	pp	229533.I1RWY5
229533.I1RI11	pp	229533.I1S405
229533.I1RI11	pp	229533.V6RM09
229533.I1RI11	pp	229533.I1S048
229533.I1RI11	pp	229533.I1RST9
229533.I1RI11	pp	229533.V6QTX7
229533.I1RI11	pp	229533.I1RJS0
229533.I1RI11	pp	229533.V6QZF0
229533.I1RI11	pp	229533.V6QXV1
229533.I1RI11	pp	229533.I1S267
229533.I1RI11	pp	229533.I1S697
229533.I1RI11	pp	229533.I1S3B2
229533.I1RI11	pp	229533.I1RVI8
229533.I1RI11	pp	229533.I1S0H2
229533.I1RI11	pp	229533.I1RMY1
229533.I1RI11	pp	229533.I1S3K0
229533.I1RI11	pp	229533.I1RY39
229533.I1RI11	pp	229533.I1RYM5
229533.I1S1W9	pp	229533.V6RBN2
229533.I1S1W9	pp	229533.Q4IJK2
229533.I1S1W9	pp	229533.Q4I624
229533.I1S1W9	pp	229533.V6R042
229533.I1S1W9	pp	229533.V6RRH2
229533.I1S1W9	pp	229533.I1S821
229533.I1S1W9	pp	229533.V6QUE6
229533.I1S1W9	pp	229533.V6RCZ8
229533.I1S1W9	pp	229533.V6R9Z0
229533.I1S1W9	pp	229533.V6RMW6
229533.I1S1W9	pp	229533.I1S6K9
229533.I1S1W9	pp	229533.I1S9Y1
229533.I1S1W9	pp	229533.I1S5B0
229533.I1S1W9	pp	229533.I1S4S4
229533.I1S1W9	pp	229533.I1S5R6
229533.I1S1W9	pp	229533.I1S2B8
229533.I1S1W9	pp	229533.I1S9I5
229533.I1S1W9	pp	229533.I1S2H4
229533.I1S1W9	pp	229533.I1S268
229533.I1S1W9	pp	229533.I1S2R0
229533.I1S1W9	pp	229533.Q4HVQ9
229533.I1S1W9	pp	229533.I1S5R1
229533.I1S1W9	pp	229533.I1S4S7
229533.I1S1W9	pp	229533.V6RTJ8
229533.I1RSP4	pp	229533.I1RZA4
229533.I1RSP4	pp	229533.Q4IBU4
229533.I1RSP4	pp	229533.I1S9T1
229533.I1RSP4	pp	229533.I1RXF5
229533.I1RSP4	pp	229533.V6R9X9
229533.I1RSP4	pp	229533.I1RWI6
229533.I1RSP4	pp	229533.I1RWP9
229533.I1RSP4	pp	229533.V6RQ48
229533.I1RSP4	pp	229533.I1RX54
229533.I1RSP4	pp	229533.I1RT41
229533.I1RSP4	pp	229533.I1S1W5
229533.I1RSP4	pp	229533.I1RXU1
229533.I1RSP4	pp	229533.I1S034
229533.I1RSP4	pp	229533.V6RKE4
229533.I1RSP4	pp	229533.I1S039
229533.I1RSP4	pp	229533.Q4ICG5
229533.I1RSP4	pp	229533.Q4I963
229533.I1RZA8	pp	229533.V6QYX9
229533.I1RZA8	pp	229533.I1S0R1
229533.I1RZA8	pp	229533.I1S3B2
229533.I1RZA8	pp	229533.I1S0H2
229533.I1RZA8	pp	229533.I1S405
229533.I1RZA8	pp	229533.V6QZF0
229533.I1RZA8	pp	229533.I1S048
229533.I1RZA8	pp	229533.V6REA4
229533.I1RZA8	pp	229533.I1S9K9
229533.I1RZA8	pp	229533.I1S2W0
229533.I1RZA8	pp	229533.I1S267
229533.I1RZA8	pp	229533.I1S269
229533.I1RZA8	pp	229533.V6QTX7
229533.I1RZA8	pp	229533.I1S697
229533.I1RZA8	pp	229533.I1S3K0
229533.I1RZA8	pp	229533.I1S6C7
229533.I1RZA8	pp	229533.V6QXV1
229533.I1RZA8	pp	229533.V6R556
229533.I1RZA8	pp	229533.I1S673
229533.I1RZA8	pp	229533.I1RZV5
229533.I1RZA8	pp	229533.V6RM09
229533.I1RZA8	pp	229533.I1RZQ1
229533.I1RZA8	pp	229533.I1S4E0
229533.I1RZA8	pp	229533.V6RVE9
229533.I1RZA8	pp	229533.I1S6B5
229533.I1RZA8	pp	229533.V6R0H4
229533.I1RM80	pp	229533.I1RXN6
229533.I1RM80	pp	229533.V6RDP1
229533.I1RFS8	pp	229533.I1RMV6
229533.I1RFS8	pp	229533.I1S4N7
229533.I1RFS8	pp	229533.I1S4N8
229533.I1RFS8	pp	229533.I1RX50
229533.I1RFS8	pp	229533.I1S1W5
229533.I1RFS8	pp	229533.I1S9X9
229533.I1RFS8	pp	229533.I1S039
229533.I1RFS8	pp	229533.I1S0P7
229533.I1RFS8	pp	229533.I1S0J7
229533.I1RFS8	pp	229533.I1S287
229533.I1RFS8	pp	229533.I1RNG8
229533.I1RFS8	pp	229533.I1RKA1
229533.A0A1C3YJN8	pp	229533.I1RMR5
229533.A0A1C3YJN8	pp	229533.I1RJS2
229533.I1S9G7	pp	229533.I1S9V9
229533.I1RRG1	pp	229533.V6RW66
229533.I1RRG1	pp	229533.V6QU63
229533.I1RRG1	pp	229533.I1RXH3
229533.I1RRG1	pp	229533.I1RYZ2
229533.I1RRG1	pp	229533.V6RJ29
229533.I1RRG1	pp	229533.Q4INS6
229533.I1RRG1	pp	229533.I1S0H2
229533.I1RRG1	pp	229533.I1S405
229533.I1RRG1	pp	229533.V6RLM7
229533.I1RRG1	pp	229533.V6RAG6
229533.I1RRG1	pp	229533.I1RYM5
229533.I1RRG1	pp	229533.I1S6C7
229533.I1RRG1	pp	229533.I1S3D8
229533.I1RRG1	pp	229533.I1RUQ7
229533.I1RRG1	pp	229533.I1S3K0
229533.I1RRG1	pp	229533.V6RK40
229533.I1RRG1	pp	229533.I1RXN7
229533.I1S324	pp	229533.I1S325
229533.I1S9X9	pp	229533.Q4I6S5
229533.I1S9X9	pp	229533.Q4I1B1
229533.I1S9X9	pp	229533.V6RG22
229533.I1S9X9	pp	229533.V6QX21
229533.I1RY16	pp	229533.I1RZQ1
229533.I1RY16	pp	229533.I1S6B5
229533.I1RY16	pp	229533.V6R0H4
229533.I1RY16	pp	229533.I1RZ25
229533.I1RY16	pp	229533.V6RVE9
229533.I1RY16	pp	229533.I1S673
229533.I1RY16	pp	229533.I1RZ38
229533.I1RY16	pp	229533.I1RZV5
229533.I1RY16	pp	229533.V6R556
229533.I1RY16	pp	229533.I1S4E0
229533.I1RY16	pp	229533.I1S405
229533.I1RY16	pp	229533.I1S0H2
229533.I1RY16	pp	229533.I1S3K0
229533.I1RY16	pp	229533.V6RWB3
229533.I1RY16	pp	229533.I1S3T6
229533.I1RY16	pp	229533.I1S0A5
229533.I1RY16	pp	229533.I1RY39
229533.I1RY16	pp	229533.I1S8D3
229533.I1RY16	pp	229533.I1S267
229533.I1RY16	pp	229533.V6QYX9
229533.I1RY16	pp	229533.I1RYM5
229533.I1RY16	pp	229533.I1S2W0
229533.I1RY16	pp	229533.I1S0R1
229533.I1RY16	pp	229533.V6QTX7
229533.I1RY16	pp	229533.I1S3B2
229533.I1RY16	pp	229533.V6QXV1
229533.I1RY16	pp	229533.I1S048
229533.I1RY16	pp	229533.I1S269
229533.I1RY16	pp	229533.I1S6C7
229533.I1RY16	pp	229533.I1S697
229533.I1RY16	pp	229533.I1S9K9
229533.I1RY16	pp	229533.V6QZF0
229533.I1RY16	pp	229533.I1S223
229533.I1RY16	pp	229533.V6RM09
229533.I1RY16	pp	229533.V6REA4
229533.I1RTL2	pp	229533.I1RZ94
229533.A0A098DGY5	pp	229533.I1S694
229533.A0A098DGY5	pp	229533.I1SA62
229533.A0A098DGY5	pp	229533.I1RI11
229533.A0A098DGY5	pp	229533.I1RZA8
229533.A0A098DGY5	pp	229533.I1RRG1
229533.A0A098DGY5	pp	229533.I1RY16
229533.I1RS35	pp	229533.I1RY32
229533.I1RS35	pp	229533.I1S7A5
229533.I1RS35	pp	229533.I1RZP1
229533.I1RS35	pp	229533.I1RY40
229533.I1RS35	pp	229533.I1RX80
229533.I1RS35	pp	229533.I1RS69
229533.I1RS35	pp	229533.I1S7M8
229533.I1RS35	pp	229533.Q4IPX8
229533.I1RS35	pp	229533.I1RZE7
229533.I1RS35	pp	229533.I1RUR5
229533.I1RS35	pp	229533.I1SAF7
229533.I1RS35	pp	229533.I1RZC3
229533.I1RS35	pp	229533.I1RZ89
229533.I1RS35	pp	229533.Q4IBU4
229533.I1RS35	pp	229533.I1RXF0
229533.I1RS35	pp	229533.I1RSI3
229533.I1RS35	pp	229533.I1RSG0
229533.I1RS35	pp	229533.I1S0R2
229533.I1RS41	pp	229533.Q4I7X1
229533.I1RS41	pp	229533.Q4HTT2
229533.I1RS41	pp	229533.I1RV79
229533.I1RS41	pp	229533.Q4I5I4
229533.I1RS41	pp	229533.I1RWT6
229533.I1RS41	pp	229533.I1RZB5
229533.I1RS41	pp	229533.I1S9T1
229533.I1RS41	pp	229533.Q4IER8
229533.I1RS41	pp	229533.Q4I5R3
229533.I1RS41	pp	229533.I1RU02
229533.I1RS41	pp	229533.I1S002
229533.I1RS41	pp	229533.Q4HYQ4
229533.I1RS41	pp	229533.I1S5Z2
229533.I1RS41	pp	229533.I1RSI1
229533.I1RS41	pp	229533.I1RVX1
229533.I1RS41	pp	229533.I1RT01
229533.I1RS41	pp	229533.I1RYC3
229533.I1RS41	pp	229533.Q4I7N9
229533.I1RS41	pp	229533.I1RZR6
229533.I1RS41	pp	229533.Q4IJU0
229533.I1RS41	pp	229533.Q4IF44
229533.I1RS41	pp	229533.V6QWX8
229533.I1RS41	pp	229533.I1S0V1
229533.I1RS41	pp	229533.I1RV91
229533.I1RS41	pp	229533.I1RV82
229533.I1RS41	pp	229533.I1S1K9
229533.I1RS41	pp	229533.Q4HYB8
229533.I1RS41	pp	229533.Q4IJ11
229533.I1RS41	pp	229533.I1RSH9
229533.I1RS41	pp	229533.Q4IB50
229533.I1RS41	pp	229533.I1RY44
229533.I1RS41	pp	229533.I1S0J3
229533.I1RS41	pp	229533.I1RTH2
229533.I1RS41	pp	229533.I1RWE1
229533.I1RS41	pp	229533.I1S2E9
229533.I1RS41	pp	229533.Q4I5W5
229533.I1RS41	pp	229533.I1RW23
229533.I1RS41	pp	229533.Q4HTT1
229533.I1RS41	pp	229533.Q4HY90
229533.I1RS41	pp	229533.I1RX38
229533.I1RS41	pp	229533.I1S2R6
229533.A0A1C3YLE6	pp	229533.I1RNY7
229533.A0A1C3YLE6	pp	229533.I1RMR7
229533.A0A1C3YLE6	pp	229533.I1S1V1
229533.A0A1C3YLE6	pp	229533.I1RCJ5
229533.A0A1C3YLE6	pp	229533.I1RAU1
229533.A0A1C3YLE6	pp	229533.I1RWG6
229533.A0A1C3YLE6	pp	229533.I1RBW7
229533.I1RMV6	pp	229533.I1S0P7
229533.I1RMV6	pp	229533.I1RYU1
229533.I1RMV6	pp	229533.I1RZP6
229533.I1RMV6	pp	229533.I1S4N8
229533.I1RMV6	pp	229533.I1RNG8
229533.I1RMV6	pp	229533.I1RNA3
229533.I1RMV6	pp	229533.I1S278
229533.I1RMV6	pp	229533.I1S4N7
229533.I1RMV6	pp	229533.I1RQG7
229533.I1RMV6	pp	229533.I1RW37
229533.I1RMV6	pp	229533.I1RYD3
229533.I1RMV6	pp	229533.I1RUP2
229533.I1RMV6	pp	229533.I1RX50
229533.I1RMV6	pp	229533.I1RZP7
229533.I1RMV6	pp	229533.I1RXV4
229533.I1RMV6	pp	229533.I1S039
229533.I1RMV6	pp	229533.I1S1X7
229533.I1RMV6	pp	229533.I1S0J7
229533.I1RMV6	pp	229533.I1S9X9
229533.I1RMV6	pp	229533.I1RTA6
229533.I1RMV6	pp	229533.I1S1W5
229533.A0A1C3YIG9	pp	229533.I1RZH5
229533.A0A1C3YIG9	pp	229533.A0A1C3YJI6
229533.A0A1C3YIG9	pp	229533.I1RT40
229533.A0A1C3YIG9	pp	229533.A0A1C3YL55
229533.A0A1C3YIG9	pp	229533.I1RP97
229533.A0A1C3YIG9	pp	229533.I1RC86
229533.A0A1C3YIG9	pp	229533.I1RC18
229533.A0A1C3YIG9	pp	229533.I1R9Y8
229533.A0A1C3YIG9	pp	229533.Q4IB65
229533.A0A1C3YIG9	pp	229533.I1RSZ7
229533.A0A1C3YIG9	pp	229533.I1RL04
229533.A0A1C3YIG9	pp	229533.I1RBC2
229533.A0A1C3YIG9	pp	229533.I1RTA1
229533.A0A1C3YIG9	pp	229533.I1RYI5
229533.A0A1C3YIG9	pp	229533.A0A1C3YK08
229533.A0A1C3YIG9	pp	229533.I1RY57
229533.A0A1C3YIG9	pp	229533.I1RSQ4
229533.A0A1C3YIG9	pp	229533.I1RQ21
229533.A0A1C3YIG9	pp	229533.I1RAD4
229533.A0A1C3YIG9	pp	229533.I1RT38
229533.A0A1C3YIG9	pp	229533.I1RB38
229533.A0A1C3YIG9	pp	229533.A0A1C3YLK8
229533.A0A1C3YIG9	pp	229533.I1RZ39
229533.A0A1C3YIG9	pp	229533.I1RKB6
229533.A0A1C3YIG9	pp	229533.I1RFS5
229533.A0A1C3YIG9	pp	229533.Q4IBU4
229533.A0A1C3YIG9	pp	229533.I1RS50
229533.A0A1C3YIG9	pp	229533.I1S0R9
229533.A0A1C3YIG9	pp	229533.I1RZS4
229533.A0A1C3YIG9	pp	229533.I1RZ95
229533.A0A1C3YIG9	pp	229533.I1RTE9
229533.A0A1C3YIG9	pp	229533.I1S7L6
229533.A0A1C3YIG9	pp	229533.V6R1X4
229533.A0A1C3YIG9	pp	229533.I1RD52
229533.A0A1C3YIG9	pp	229533.I1S4S7
229533.A0A1C3YIG9	pp	229533.A0A1C3YK13
229533.A0A1C3YIG9	pp	229533.I1RRS8
229533.A0A1C3YIG9	pp	229533.I1RPA4
229533.A0A1C3YIG9	pp	229533.I1RX80
229533.A0A1C3YIG9	pp	229533.Q4IPZ1
229533.A0A1C3YIG9	pp	229533.I1RNJ5
229533.A0A1C3YIG9	pp	229533.I1RCH5
229533.A0A1C3YIG9	pp	229533.I1RW54
229533.A0A1C3YIG9	pp	229533.I1REK8
229533.A0A1C3YIG9	pp	229533.I1S4S4
229533.A0A1C3YIG9	pp	229533.I1RR24
229533.A0A1C3YIG9	pp	229533.I1RCR5
229533.A0A1C3YIG9	pp	229533.I1RPP5
229533.A0A1C3YIG9	pp	229533.I1RJU3
229533.A0A1C3YIG9	pp	229533.A0A1C3YJ14
229533.A0A1C3YIG9	pp	229533.I1RY63
229533.A0A1C3YIG9	pp	229533.I1S2C1
229533.A0A1C3YIG9	pp	229533.I1RJT1
229533.A0A1C3YIG9	pp	229533.A0A1C3YJN3
229533.A0A1C3YIG9	pp	229533.A0A1C3YK36
229533.A0A1C3YIG9	pp	229533.I1RQA5
229533.A0A1C3YIG9	pp	229533.V6RJP8
229533.A0A1C3YIG9	pp	229533.A0A1C3YIK4
229533.A0A1C3YIG9	pp	229533.A0A1C3YK34
229533.A0A1C3YIG9	pp	229533.I1RQR6
229533.A0A1C3YL53	pp	229533.I1S9U2
229533.A0A1C3YL53	pp	229533.I1RQR3
229533.A0A1C3YL53	pp	229533.I1RYU4
229533.V6QX21	pp	229533.V6RKY8
229533.A0A098DGX5	pp	229533.I1S0K0
229533.A0A098DGX5	pp	229533.I1RHZ5
229533.A0A098DGX5	pp	229533.I1RQP2
229533.A0A098DGX5	pp	229533.I1RC48
229533.A0A098DGX5	pp	229533.I1S8R4
229533.A0A098DGX5	pp	229533.I1S3L2
229533.A0A098DGX5	pp	229533.I1RXS0
229533.I1S8Q3	pp	229533.I1S9X9
229533.I1S8Q3	pp	229533.Q4I1B1
229533.I1S8Q3	pp	229533.V6QX21
229533.I1S8Q3	pp	229533.Q4IB50
229533.I1S4S7	pp	229533.I1S8D3
229533.I1S4S7	pp	229533.I1S6V0
229533.I1S4S7	pp	229533.V6QUE6
229533.I1S4S7	pp	229533.V6R9Z0
229533.I1S4S7	pp	229533.I1S5X9
229533.I1S4S7	pp	229533.V6RWB3
229533.I1S4S7	pp	229533.I1S6K9
229533.I1S4S7	pp	229533.Q4I624
229533.I1S4S7	pp	229533.V6RCZ8
229533.I1S4S7	pp	229533.Q4IJK2
229533.I1S4S7	pp	229533.I1S887
229533.I1S4S7	pp	229533.V6RBN2
229533.I1S4S7	pp	229533.I1S5R6
229533.I1S4S7	pp	229533.Q4IPZ1
229533.I1S4S7	pp	229533.I1S821
229533.I1S4S7	pp	229533.V6R042
229533.I1S4S7	pp	229533.I1S9Y1
229533.I1S4S7	pp	229533.V6R5T7
229533.I1S4S7	pp	229533.I1S5B0
229533.I1S4S7	pp	229533.V6RMW6
229533.I1S4S7	pp	229533.V6RHX2
229533.I1S4S7	pp	229533.I1S7W5
229533.I1S4S7	pp	229533.V6RCJ5
229533.I1S4S7	pp	229533.V6RTJ8
229533.I1S4S7	pp	229533.I1S9Z4
229533.I1S4S7	pp	229533.I1S6Y8
229533.I1S4S7	pp	229533.I1S5R1
229533.I1S4S7	pp	229533.V6RUT5
229533.I1S4S7	pp	229533.V6RCC0
229533.I1S4S7	pp	229533.Q4IB65
229533.I1S4S7	pp	229533.I1S4Z8
229533.I1S4S7	pp	229533.Q4HVQ9
229533.I1S4S7	pp	229533.V6R3J1
229533.I1S4S7	pp	229533.I1S9I5
229533.A0A0E0SPG1	pp	229533.I1RD70
229533.A0A0E0SPG1	pp	229533.A0A1C3YIP6
229533.A0A0E0SPG1	pp	229533.I1S1C8
229533.A0A0E0SPG1	pp	229533.A0A1C3YK06
229533.I1S0L8	pp	229533.Q4HZB8
229533.I1S0L8	pp	229533.I1S282
229533.I1S0L8	pp	229533.I1S9G7
229533.I1S0L8	pp	229533.V6REE9
229533.I1S0L8	pp	229533.I1S2D7
229533.I1S0L8	pp	229533.I1S9V9
229533.I1S0L8	pp	229533.I1S1Y9
229533.I1S0L8	pp	229533.I1S7W5
229533.I1S0L8	pp	229533.I1S2B9
229533.I1S0L8	pp	229533.I1S0X5
229533.I1RB39	pp	229533.I1REL7
229533.I1RB39	pp	229533.I1RBI1
229533.I1RB39	pp	229533.I1RMQ4
229533.I1RB39	pp	229533.I1RRV4
229533.I1RB39	pp	229533.I1S4Q4
229533.I1RB39	pp	229533.I1RTD3
229533.I1RB39	pp	229533.I1RMC0
229533.I1RB39	pp	229533.V6RTJ8
229533.I1RB39	pp	229533.I1REK8
229533.I1RB39	pp	229533.I1RM35
229533.I1RB39	pp	229533.I1RBE4
229533.I1RB39	pp	229533.I1S0B7
229533.I1RB39	pp	229533.V6RBN2
229533.I1RB39	pp	229533.I1S1W8
229533.I1RB39	pp	229533.V6RRH2
229533.I1RB39	pp	229533.I1RF82
229533.I1RB39	pp	229533.I1S8S9
229533.I1RB39	pp	229533.V6R057
229533.I1RB39	pp	229533.I1RCL4
229533.I1RB39	pp	229533.I1RQS9
229533.I1RB39	pp	229533.I1RG14
229533.I1RB39	pp	229533.I1RJU3
229533.I1RB39	pp	229533.I1S216
229533.I1RB39	pp	229533.I1RWE8
229533.I1RB39	pp	229533.I1RK15
229533.I1RB39	pp	229533.I1S247
229533.I1RB39	pp	229533.I1RPN4
229533.I1RB39	pp	229533.I1RMI8
229533.I1RB39	pp	229533.V6R1K4
229533.I1RB39	pp	229533.I1RL04
229533.I1RB39	pp	229533.V6R2A1
229533.I1RB39	pp	229533.I1RR72
229533.I1RB39	pp	229533.I1RI34
229533.I1RB39	pp	229533.I1S8G4
229533.I1RB39	pp	229533.O74638
229533.I1RB39	pp	229533.I1RCW6
229533.I1RB39	pp	229533.I1RRP7
229533.I1RB39	pp	229533.I1RB44
229533.I1RB39	pp	229533.I1RN67
229533.I1RB39	pp	229533.I1RX22
229533.I1RB39	pp	229533.I1S3G4
229533.I1RB39	pp	229533.I1RC05
229533.I1RB39	pp	229533.I1RZJ3
229533.I1S039	pp	229533.I1S278
229533.I1S039	pp	229533.I1S8Q3
229533.I1S039	pp	229533.I1S4N8
229533.I1S039	pp	229533.I1S4N7
229533.I1S039	pp	229533.I1S0R9
229533.I1S039	pp	229533.Q4I6S5
229533.I1S039	pp	229533.Q4IBU4
229533.I1S039	pp	229533.V6QX21
229533.I1S039	pp	229533.I1S0Z3
229533.I1S039	pp	229533.I1S1X7
229533.I1S039	pp	229533.I1S9X9
229533.I1S039	pp	229533.I1S1W5
229533.I1S039	pp	229533.I1S0P7
229533.I1S039	pp	229533.I1S0J7
229533.A0A1C3YI45	pp	229533.I1RAL2
229533.A0A1C3YI45	pp	229533.I1S082
229533.A0A1C3YI45	pp	229533.I1RNY2
229533.A0A1C3YI45	pp	229533.I1RW41
229533.A0A1C3YI45	pp	229533.I1RCJ5
229533.A0A1C3YI45	pp	229533.I1RMB3
229533.A0A1C3YI45	pp	229533.I1S1V1
229533.A0A1C3YI45	pp	229533.I1RDE9
229533.A0A1C3YI45	pp	229533.I1R9Y4
229533.A0A1C3YI45	pp	229533.A0A1C3YKD5
229533.A0A1C3YI45	pp	229533.I1RWG6
229533.A0A1C3YI45	pp	229533.I1RS64
229533.A0A1C3YI45	pp	229533.I1S1B6
229533.A0A1C3YI45	pp	229533.I1RCD4
229533.A0A1C3YI45	pp	229533.I1RBW7
229533.A0A1C3YI45	pp	229533.I1RZH4
229533.A0A1C3YI45	pp	229533.A0A1C3YIA8
229533.A0A1C3YI45	pp	229533.I1RNY7
229533.A0A1C3YI45	pp	229533.A0A1C3YJP1
229533.A0A1C3YI45	pp	229533.I1RKA0
229533.A0A1C3YI45	pp	229533.I1S2B7
229533.A0A1C3YI45	pp	229533.A0A1C3YIP6
229533.A0A1C3YI45	pp	229533.I1RXF7
229533.A0A1C3YI45	pp	229533.I1RBX2
229533.A0A1C3YI45	pp	229533.A0A1C3YI80
229533.A0A1C3YI45	pp	229533.I1RXB5
229533.A0A1C3YI45	pp	229533.V6REE9
229533.A0A1C3YI45	pp	229533.I1RRH3
229533.I1RQ01	pp	229533.I1S1W5
229533.I1RQ01	pp	229533.I1S0J7
229533.I1RQ01	pp	229533.I1RX50
229533.I1RQ01	pp	229533.I1RW37
229533.I1RQ01	pp	229533.I1S9X9
229533.I1RRS8	pp	229533.Q4IPZ1
229533.I1RRS8	pp	229533.I1RTD5
229533.I1RRS8	pp	229533.I1RSQ4
229533.I1RRS8	pp	229533.I1RZ39
229533.I1RRS8	pp	229533.I1RT40
229533.I1RRS8	pp	229533.I1RZ95
229533.I1RRS8	pp	229533.V6R3J1
229533.I1RRS8	pp	229533.I1RXC2
229533.I1RRS8	pp	229533.I1RS50
229533.I1RRS8	pp	229533.I1S268
229533.I1RRS8	pp	229533.I1S1W3
229533.I1RRS8	pp	229533.I1S5R1
229533.I1RRS8	pp	229533.I1S1C7
229533.I1RRS8	pp	229533.I1RY57
229533.I1RRS8	pp	229533.I1RSZ7
229533.I1RRS8	pp	229533.I1S0R9
229533.I1RRS8	pp	229533.I1RTA1
229533.I1RRS8	pp	229533.I1RVZ2
229533.I1RRS8	pp	229533.Q4I099
229533.I1RRS8	pp	229533.I1RSY2
229533.I1RRS8	pp	229533.I1RYI5
229533.I1RRS8	pp	229533.I1RTE9
229533.I1RRS8	pp	229533.I1RVX0
229533.I1RRS8	pp	229533.Q4I7T5
229533.I1RRS8	pp	229533.I1S2B8
229533.I1RRS8	pp	229533.I1RY72
229533.I1RRS8	pp	229533.V6RM66
229533.I1RRS8	pp	229533.I1RRY9
229533.I1RRS8	pp	229533.I1RZM8
229533.I1RRS8	pp	229533.I1RT03
229533.I1RRS8	pp	229533.I1RXC4
229533.I1RRS8	pp	229533.V6RCZ8
229533.I1RRS8	pp	229533.I1S2A1
229533.I1RRS8	pp	229533.V6RUT5
229533.I1RRS8	pp	229533.I1RY63
229533.I1RRS8	pp	229533.I1RXD7
229533.I1RRS8	pp	229533.I1RZK5
229533.I1RRS8	pp	229533.V6RJP8
229533.I1RRS8	pp	229533.I1S4S4
229533.I1RRS8	pp	229533.I1S2C1
229533.I1RRS8	pp	229533.I1RX46
229533.I1RRS8	pp	229533.I1S4S7
229533.I1RRS8	pp	229533.I1RVX9
229533.I1RRS8	pp	229533.I1RW54
229533.I1RAZ3	pp	229533.I1S0B7
229533.I1RAZ3	pp	229533.I1S4S4
229533.I1RAZ3	pp	229533.I1RCL4
229533.I1RAZ3	pp	229533.Q4IPI1
229533.I1RAZ3	pp	229533.I1RM67
229533.I1RAZ3	pp	229533.I1RJU3
229533.I1RAZ3	pp	229533.I1RQS9
229533.I1RAZ3	pp	229533.I1RB39
229533.I1RAZ3	pp	229533.I1RBT1
229533.I1RAZ3	pp	229533.I1RX46
229533.I1RAZ3	pp	229533.I1RYX6
229533.I1RAZ3	pp	229533.I1RME6
229533.I1RAZ3	pp	229533.I1RP86
229533.I1RAZ3	pp	229533.I1RYU5
229533.I1RAZ3	pp	229533.I1RBF3
229533.I1RAZ3	pp	229533.I1RPN4
229533.I1RAZ3	pp	229533.V6R1K4
229533.I1RAZ3	pp	229533.I1RSZ7
229533.I1RAZ3	pp	229533.I1RYJ6
229533.I1RAZ3	pp	229533.V6RTJ8
229533.I1RAZ3	pp	229533.I1RL04
229533.I1RAZ3	pp	229533.I1RCR5
229533.I1RAZ3	pp	229533.I1RKY2
229533.I1RAZ3	pp	229533.I1RM35
229533.I1RAZ3	pp	229533.I1REK8
229533.I1RAZ3	pp	229533.I1RF82
229533.I1RAZ3	pp	229533.I1RK15
229533.I1RAZ3	pp	229533.I1S9Y1
229533.I1RAZ3	pp	229533.I1REL7
229533.I1RAZ3	pp	229533.I1S4Q4
229533.I1RAZ3	pp	229533.I1RMQ4
229533.I1RAZ3	pp	229533.I1RBI1
229533.I1RAZ3	pp	229533.I1RK95
229533.I1RAZ3	pp	229533.I1RYI7
229533.I1RAZ3	pp	229533.I1S5R1
229533.I1RAZ3	pp	229533.O74638
229533.I1RAZ3	pp	229533.I1RRV4
229533.I1RAZ3	pp	229533.V6RBN2
229533.I1RAZ3	pp	229533.I1RDE7
229533.I1RAZ3	pp	229533.V6QUE6
229533.I1RAZ3	pp	229533.I1RQA5
229533.I1RAZ3	pp	229533.I1S8G4
229533.I1RAZ3	pp	229533.I1RX22
229533.I1RAZ3	pp	229533.I1RTD3
229533.I1RAZ3	pp	229533.I1RFT1
229533.I1RAZ3	pp	229533.I1RYI5
229533.I1RAZ3	pp	229533.I1RZZ9
229533.I1RAZ3	pp	229533.I1S4Z8
229533.I1RAZ3	pp	229533.I1RXF0
229533.I1RAZ3	pp	229533.I1RSQ4
229533.I1RAZ3	pp	229533.I1RWS4
229533.I1RAZ3	pp	229533.I1RT03
229533.I1RAZ3	pp	229533.I1RBC7
229533.I1RAZ3	pp	229533.I1RZ20
229533.I1RAZ3	pp	229533.I1RQM7
229533.I1RAZ3	pp	229533.I1RN67
229533.I1RAZ3	pp	229533.I1RGA4
229533.I1RAZ3	pp	229533.I1RI34
229533.I1RAZ3	pp	229533.Q4HXF0
229533.I1RAZ3	pp	229533.I1RCH5
229533.I1RAZ3	pp	229533.I1RPD6
229533.I1RAZ3	pp	229533.I1RFL4
229533.I1RAZ3	pp	229533.V6R057
229533.I1RAZ3	pp	229533.I1RRP7
229533.I1RAZ3	pp	229533.I1RC05
229533.I1RAZ3	pp	229533.V6RLM7
229533.I1RAZ3	pp	229533.I1RKB6
229533.I1RAZ3	pp	229533.I1S216
229533.I1RAZ3	pp	229533.I1RB44
229533.I1RAZ3	pp	229533.I1RCW6
229533.I1RAZ3	pp	229533.V6RRH2
229533.I1RAZ3	pp	229533.I1S1C7
229533.I1RAZ3	pp	229533.I1S0J1
229533.I1RAZ3	pp	229533.I1RYW3
229533.I1RAZ3	pp	229533.I1S064
229533.I1RAZ3	pp	229533.V6R2A1
229533.I1RAZ3	pp	229533.I1RCD8
229533.I1RAZ3	pp	229533.I1RG11
229533.I1RAZ3	pp	229533.I1RD22
229533.I1RAZ3	pp	229533.I1RCB4
229533.I1RAZ3	pp	229533.I1RWE8
229533.I1RAZ3	pp	229533.I1RVZ7
229533.I1RAZ3	pp	229533.I1RMI8
229533.I1RAZ3	pp	229533.V6R042
229533.I1RAZ3	pp	229533.I1SAN9
229533.I1RAZ3	pp	229533.I1RS17
229533.I1RAZ3	pp	229533.I1RCR8
229533.I1RAZ3	pp	229533.I1RUG3
229533.I1RAZ3	pp	229533.I1RPU8
229533.I1S3D7	pp	229533.V6QV38
229533.A0A1C3YM82	pp	229533.I1RWG1
229533.A0A1C3YM82	pp	229533.I1RKA1
229533.A0A1C3YM82	pp	229533.I1RLU5
229533.A0A1C3YM82	pp	229533.I1S1V3
229533.A0A1C3YM82	pp	229533.A0A1C3YN36
229533.A0A1C3YM82	pp	229533.I1S039
229533.A0A1C3YM82	pp	229533.I1R991
229533.A0A1C3YM82	pp	229533.I1RCK9
229533.A0A1C3YM82	pp	229533.I1S095
229533.A0A1C3YM82	pp	229533.I1RTA6
229533.A0A1C3YM82	pp	229533.I1RN72
229533.A0A1C3YM82	pp	229533.I1RZV4
229533.A0A1C3YM82	pp	229533.I1RW71
229533.A0A1C3YM82	pp	229533.I1RPA7
229533.A0A1C3YM82	pp	229533.I1S1W5
229533.A0A1C3YM82	pp	229533.I1RCY0
229533.A0A1C3YM82	pp	229533.I1RNJ2
229533.A0A1C3YM82	pp	229533.I1RAU9
229533.A0A1C3YM82	pp	229533.I1RKD7
229533.A0A1C3YM82	pp	229533.I1S788
229533.A0A1C3YM82	pp	229533.I1R9X2
229533.A0A1C3YM82	pp	229533.I1RQL4
229533.A0A1C3YM82	pp	229533.I1RT41
229533.A0A1C3YM82	pp	229533.I1RB15
229533.A0A1C3YM82	pp	229533.I1RDB1
229533.A0A1C3YM82	pp	229533.Q4INZ9
229533.A0A1C3YM82	pp	229533.I1RRT1
229533.A0A1C3YM82	pp	229533.I1RC49
229533.A0A1C3YM82	pp	229533.I1RCJ2
229533.A0A1C3YM82	pp	229533.I1RY40
229533.A0A1C3YM82	pp	229533.I1RNG8
229533.A0A1C3YM82	pp	229533.I1RSM2
229533.A0A1C3YM82	pp	229533.Q4IAA0
229533.A0A1C3YM82	pp	229533.I1RZR6
229533.A0A1C3YM82	pp	229533.I1S1Y9
229533.A0A1C3YM82	pp	229533.I1RYM3
229533.A0A1C3YM82	pp	229533.I1RME6
229533.A0A1C3YM82	pp	229533.V6REE9
229533.A0A1C3YM82	pp	229533.I1RB75
229533.A0A1C3YM82	pp	229533.I1S6F1
229533.A0A1C3YM82	pp	229533.I1RWD7
229533.A0A1C3YM82	pp	229533.I1RKJ2
229533.A0A1C3YM82	pp	229533.I1RJS0
229533.A0A1C3YM82	pp	229533.I1RC95
229533.A0A1C3YM82	pp	229533.I1RZP6
229533.A0A1C3YM82	pp	229533.I1RM09
229533.A0A1C3YM82	pp	229533.I1S7M3
229533.A0A1C3YM82	pp	229533.I1S2B6
229533.A0A1C3YM82	pp	229533.I1RQA3
229533.A0A1C3YM82	pp	229533.Q4I948
229533.A0A1C3YM82	pp	229533.I1RN65
229533.A0A1C3YM82	pp	229533.Q4ICA8
229533.A0A1C3YM82	pp	229533.Q4HTT2
229533.A0A1C3YM82	pp	229533.I1S2D7
229533.A0A1C3YM82	pp	229533.I1RBL8
229533.A0A1C3YM82	pp	229533.I1RCJ5
229533.A0A1C3YM82	pp	229533.I1RA38
229533.A0A1C3YM82	pp	229533.I1RB53
229533.A0A1C3YM82	pp	229533.P0C431
229533.A0A1C3YM82	pp	229533.I1S9G7
229533.A0A1C3YM82	pp	229533.I1RWT6
229533.A0A1C3YM82	pp	229533.I1RJU5
229533.A0A1C3YM82	pp	229533.A0A1C3YMD9
229533.A0A1C3YM82	pp	229533.I1RZH4
229533.A0A1C3YM82	pp	229533.I1S0J7
229533.A0A1C3YM82	pp	229533.I1RMQ7
229533.A0A1C3YM82	pp	229533.A0A1C3YME9
229533.A0A1C3YM82	pp	229533.I1REC6
229533.A0A1C3YM82	pp	229533.I1RJZ7
229533.A0A1C3YM82	pp	229533.I1RCD4
229533.A0A1C3YM82	pp	229533.I1S0X5
229533.A0A1C3YM82	pp	229533.I1RSB0
229533.A0A1C3YM82	pp	229533.I1S183
229533.A0A1C3YM82	pp	229533.I1RRJ6
229533.A0A1C3YM82	pp	229533.I1RZG0
229533.A0A1C3YM82	pp	229533.I1RQ81
229533.A0A1C3YM82	pp	229533.I1RQG7
229533.A0A1C3YM82	pp	229533.I1RZD9
229533.A0A1C3YM82	pp	229533.I1REC7
229533.A0A1C3YM82	pp	229533.I1RTG9
229533.A0A1C3YM82	pp	229533.I1RS20
229533.A0A1C3YM82	pp	229533.I1RMU9
229533.A0A1C3YM82	pp	229533.I1RTN0
229533.A0A1C3YM82	pp	229533.I1RA40
229533.A0A1C3YM82	pp	229533.I1S9V9
229533.A0A1C3YM82	pp	229533.I1RAE3
229533.A0A1C3YM82	pp	229533.I1RC18
229533.A0A1C3YM82	pp	229533.I1RSW5
229533.A0A1C3YM82	pp	229533.I1RMJ8
229533.A0A1C3YM82	pp	229533.I1S0L8
229533.A0A1C3YM82	pp	229533.I1RZP7
229533.A0A1C3YM82	pp	229533.I1RP88
229533.A0A1C3YM82	pp	229533.I1RB40
229533.A0A1C3YM82	pp	229533.I1RB74
229533.A0A1C3YM82	pp	229533.I1RE71
229533.A0A1C3YM82	pp	229533.I1RBA6
229533.A0A1C3YM82	pp	229533.I1S2E9
229533.A0A1C3YM82	pp	229533.I1RTE6
229533.A0A1C3YM82	pp	229533.Q4IN00
229533.A0A1C3YM82	pp	229533.I1RAE2
229533.A0A1C3YM82	pp	229533.I1RUP5
229533.A0A1C3YM82	pp	229533.I1RAU7
229533.A0A1C3YM82	pp	229533.I1RMV6
229533.A0A1C3YM82	pp	229533.I1RDJ8
229533.A0A1C3YM82	pp	229533.I1RAE5
229533.A0A1C3YM82	pp	229533.Q4HZB8
229533.A0A1C3YM82	pp	229533.Q4IB89
229533.A0A1C3YM82	pp	229533.I1RZS7
229533.A0A1C3YM82	pp	229533.I1S4P6
229533.A0A1C3YM82	pp	229533.I1RY44
229533.A0A1C3YM82	pp	229533.I1RWB5
229533.A0A1C3YM82	pp	229533.I1RNB8
229533.A0A1C3YM82	pp	229533.I1RUP2
229533.A0A1C3YM82	pp	229533.I1RMV0
229533.A0A1C3YM82	pp	229533.I1S282
229533.A0A1C3YM82	pp	229533.I1RW37
229533.A0A1C3YM82	pp	229533.I1RAE4
229533.A0A1C3YM82	pp	229533.I1S2B9
229533.A0A1C3YM82	pp	229533.I1RRS7
229533.A0A1C3YM82	pp	229533.I1RT36
229533.A0A1C3YM82	pp	229533.I1RS90
229533.A0A1C3YM82	pp	229533.I1RSC7
229533.A0A1C3YK68	pp	229533.I1RME6
229533.A0A1C3YK68	pp	229533.I1RYJ6
229533.A0A1C3YK68	pp	229533.I1RP86
229533.A0A1C3YK68	pp	229533.V6RTJ8
229533.A0A1C3YK68	pp	229533.I1RJU3
229533.A0A1C3YK68	pp	229533.I1RQS9
229533.A0A1C3YK68	pp	229533.A0A1C3YN26
229533.A0A1C3YK68	pp	229533.I1RX46
229533.A0A1C3YK68	pp	229533.A0A1C3YKS6
229533.A0A1C3YK68	pp	229533.I1RM67
229533.A0A1C3YK68	pp	229533.I1RBT1
229533.A0A1C3YK68	pp	229533.I1RCL4
229533.A0A1C3YK68	pp	229533.I1S4S4
229533.A0A1C3YK68	pp	229533.I1RW71
229533.A0A1C3YK68	pp	229533.I1RPN4
229533.A0A1C3YK68	pp	229533.V6QUE6
229533.A0A1C3YK68	pp	229533.A0A1C3YM63
229533.A0A1C3YK68	pp	229533.I1RYU5
229533.A0A1C3YK68	pp	229533.I1RYX6
229533.A0A1C3YK68	pp	229533.I1RYI7
229533.A0A1C3YK68	pp	229533.I1S1W8
229533.A0A1C3YK68	pp	229533.I1RRV4
229533.A0A1C3YK68	pp	229533.V6R1K4
229533.A0A1C3YK68	pp	229533.I1S0B7
229533.A0A1C3YK68	pp	229533.A0A1C3YKV3
229533.A0A1C3YK68	pp	229533.I1RB39
229533.A0A1C3YK68	pp	229533.I1RMQ4
229533.A0A1C3YK68	pp	229533.A0A1C3YLR6
229533.A0A1C3YK68	pp	229533.I1RBI1
229533.A0A1C3YK68	pp	229533.I1RTD3
229533.A0A1C3YK68	pp	229533.A0A1C3YN30
229533.A0A1C3YK68	pp	229533.I1RK15
229533.A0A1C3YK68	pp	229533.A0A1C3YKB0
229533.A0A1C3YK68	pp	229533.I1RZP1
229533.A0A1C3YK68	pp	229533.I1RXF0
229533.A0A1C3YK68	pp	229533.I1RF82
229533.A0A1C3YK68	pp	229533.V6R283
229533.A0A1C3YK68	pp	229533.I1RQA5
229533.A0A1C3YK68	pp	229533.I1RA94
229533.A0A1C3YK68	pp	229533.A0A1C3YKH8
229533.A0A1C3YK68	pp	229533.I1RAZ3
229533.A0A1C3YK68	pp	229533.I1RWS4
229533.A0A1C3YK68	pp	229533.V6RBN2
229533.A0A1C3YK68	pp	229533.I1RAQ4
229533.A0A1C3YK68	pp	229533.I1RRE0
229533.A0A1C3YK68	pp	229533.I1RZ20
229533.A0A1C3YK68	pp	229533.I1RCR5
229533.A0A1C3YK68	pp	229533.I1REK8
229533.A0A1C3YK68	pp	229533.I1RBL7
229533.A0A1C3YK68	pp	229533.I1RPD6
229533.A0A1C3YK68	pp	229533.I1RM35
229533.A0A1C3YK68	pp	229533.I1RK95
229533.A0A1C3YK68	pp	229533.I1RC05
229533.A0A1C3YK68	pp	229533.I1S4Q4
229533.A0A1C3YK68	pp	229533.I1RX22
229533.A0A1C3YK68	pp	229533.I1RL04
229533.A0A1C3YK68	pp	229533.I1REL7
229533.A0A1C3YK68	pp	229533.I1RN67
229533.A0A1C3YK68	pp	229533.I1RKY2
229533.A0A1C3YK68	pp	229533.Q4HXF0
229533.A0A1C3YK68	pp	229533.I1RFS3
229533.A0A1C3YK68	pp	229533.I1RQM7
229533.A0A1C3YK68	pp	229533.A0A1C3YL55
229533.A0A1C3YK68	pp	229533.I1RDE7
229533.A0A1C3YK68	pp	229533.I1S8G4
229533.A0A1C3YK68	pp	229533.I1RA52
229533.A0A1C3YK68	pp	229533.I1S4Z8
229533.A0A1C3YK68	pp	229533.I1RZZ9
229533.A0A1C3YK68	pp	229533.A0A1C3YKU8
229533.A0A1C3YK68	pp	229533.I1RBC7
229533.A0A1C3YK68	pp	229533.I1RGA4
229533.A0A1C3YK68	pp	229533.I1RJZ7
229533.A0A1C3YK68	pp	229533.I1RSQ4
229533.A0A1C3YK68	pp	229533.I1S8P5
229533.A0A1C3YK68	pp	229533.A0A1C3YLK8
229533.A0A1C3YK68	pp	229533.I1RPU8
229533.A0A1C3YK68	pp	229533.I1RYI5
229533.A0A1C3YK68	pp	229533.V6R042
229533.A0A1C3YK68	pp	229533.I1S3G4
229533.A0A1C3YK68	pp	229533.I1RRM9
229533.A0A1C3YK68	pp	229533.O74638
229533.A0A1C3YK68	pp	229533.I1SAN9
229533.A0A1C3YK68	pp	229533.I1RFT1
229533.A0A1C3YK68	pp	229533.I1RTA0
229533.A0A1C3YK68	pp	229533.I1RCR8
229533.A0A1C3YK68	pp	229533.I1S5R1
229533.A0A1C3YK68	pp	229533.I1RVZ7
229533.A0A1C3YK68	pp	229533.I1RUG3
229533.A0A1C3YK68	pp	229533.I1S9Y1
229533.A0A1C3YK68	pp	229533.I1RNC1
229533.A0A1C3YK68	pp	229533.I1RQ21
229533.A0A1C3YK68	pp	229533.I1RWE8
229533.A0A1C3YK68	pp	229533.I1RG11
229533.A0A1C3YK68	pp	229533.V6R2A1
229533.A0A1C3YK68	pp	229533.I1RBF3
229533.A0A1C3YK68	pp	229533.I1RMI8
229533.A0A1C3YK68	pp	229533.I1S0N4
229533.A0A1C3YK68	pp	229533.I1RD22
229533.A0A1C3YK68	pp	229533.I1RA70
229533.A0A1C3YK68	pp	229533.I1RYW3
229533.A0A1C3YK68	pp	229533.I1RCB4
229533.A0A1C3YK68	pp	229533.I1RT03
229533.A0A1C3YK68	pp	229533.I1S1C7
229533.A0A1C3YK68	pp	229533.I1RS17
229533.A0A1C3YK68	pp	229533.I1RCH5
229533.A0A1C3YK68	pp	229533.I1S216
229533.A0A1C3YK68	pp	229533.I1RFL4
229533.A0A1C3YK68	pp	229533.I1RB44
229533.A0A1C3YK68	pp	229533.I1RCW6
229533.A0A1C3YK68	pp	229533.I1RAW0
229533.A0A1C3YK68	pp	229533.V6RLM7
229533.A0A1C3YK68	pp	229533.I1RRP7
229533.A0A1C3YK68	pp	229533.V6R057
229533.A0A1C3YK68	pp	229533.I1RCD8
229533.A0A1C3YK68	pp	229533.I1S0J1
229533.A0A1C3YK68	pp	229533.V6RRH2
229533.A0A1C3YK68	pp	229533.A0A1C3YKY0
229533.A0A1C3YK68	pp	229533.I1RI34
229533.A0A1C3YK68	pp	229533.I1RKB6
229533.A0A1C3YK68	pp	229533.I1S064
229533.I1RPN4	pp	229533.I1S4Z8
229533.I1RPN4	pp	229533.I1RZZ9
229533.I1RPN4	pp	229533.I1S2B8
229533.I1RPN4	pp	229533.I1RSQ4
229533.I1RPN4	pp	229533.I1S8G4
229533.I1RPN4	pp	229533.I1S2H4
229533.I1RPN4	pp	229533.O74638
229533.I1RPN4	pp	229533.I1RX22
229533.I1RPN4	pp	229533.I1S3G4
229533.I1RPN4	pp	229533.I1RTD5
229533.I1RPN4	pp	229533.I1RPP3
229533.I1RPN4	pp	229533.I1S8P5
229533.I1RPN4	pp	229533.I1RT40
229533.I1RPN4	pp	229533.I1S5R1
229533.I1RPN4	pp	229533.I1S216
229533.I1RPN4	pp	229533.V6R283
229533.I1RPN4	pp	229533.I1RTA1
229533.I1RPN4	pp	229533.I1RQM7
229533.I1RPN4	pp	229533.V6R057
229533.I1RPN4	pp	229533.I1S9Y1
229533.I1RPN4	pp	229533.I1RZB2
229533.I1RPN4	pp	229533.I1RWX5
229533.I1RPN4	pp	229533.I1RVX0
229533.I1RPN4	pp	229533.I1RYW3
229533.I1RPN4	pp	229533.V6RRH2
229533.I1RPN4	pp	229533.I1RPU8
229533.I1RPN4	pp	229533.Q4I2W2
229533.I1RPN4	pp	229533.V6RMW6
229533.I1RPN4	pp	229533.I1RXY7
229533.I1RPN4	pp	229533.V6R2A1
229533.I1RPN4	pp	229533.I1RVZ7
229533.I1RPN4	pp	229533.V6R042
229533.I1RPN4	pp	229533.I1S2E8
229533.I1RPN4	pp	229533.I1RWE8
229533.I1RPN4	pp	229533.I1RRP7
229533.I1RPN4	pp	229533.I1RRV1
229533.I1RPN4	pp	229533.I1SAN9
229533.I1RPN4	pp	229533.I1RQS9
229533.I1RPN4	pp	229533.V6R1K4
229533.I1RPN4	pp	229533.I1RUG3
229533.I1RPN4	pp	229533.I1RS17
229533.I1RPN4	pp	229533.I1S1W8
229533.I1RPN4	pp	229533.I1RYX6
229533.I1RPN4	pp	229533.I1S0J1
229533.I1RPN4	pp	229533.I1S0B7
229533.I1RPN4	pp	229533.I1RTA0
229533.I1RPN4	pp	229533.I1RSQ7
229533.I1RPN4	pp	229533.I1RS18
229533.I1RPN4	pp	229533.I1RRX5
229533.I1RPN4	pp	229533.I1S3S3
229533.I1RPN4	pp	229533.I1S5B0
229533.I1RPN4	pp	229533.I1RXD7
229533.I1RPN4	pp	229533.V6RTJ8
229533.I1RPN4	pp	229533.I1RW71
229533.I1RPN4	pp	229533.I1S4Q4
229533.I1RPN4	pp	229533.I1RX46
229533.I1RPN4	pp	229533.I1S1Y9
229533.I1RPN4	pp	229533.I1RRV4
229533.I1RPN4	pp	229533.I1RSI0
229533.I1RPN4	pp	229533.V6QUE6
229533.I1RPN4	pp	229533.I1RTD3
229533.I1RPN4	pp	229533.V6RBN2
229533.I1RPN4	pp	229533.Q4I061
229533.I1RPN4	pp	229533.V6RCZ8
229533.I1RPN4	pp	229533.I1RRY9
229533.I1RPN4	pp	229533.I1RXF0
229533.I1RPN4	pp	229533.I1RSP1
229533.I1RPN4	pp	229533.I1RZM8
229533.I1S270	pp	229533.Q4HY90
229533.I1S270	pp	229533.I1S7W2
229533.I1S270	pp	229533.Q4INI2
229533.I1S270	pp	229533.I1S8X0
229533.I1S270	pp	229533.Q4I963
229533.I1S270	pp	229533.V6R476
229533.I1S270	pp	229533.Q4HZE0
229533.I1S270	pp	229533.I1S8E0
229533.I1S270	pp	229533.V6RR76
229533.I1S270	pp	229533.I1S559
229533.I1S270	pp	229533.V6QUU6
229533.I1S270	pp	229533.Q4ICA8
229533.I1S270	pp	229533.Q5I2J3
229533.I1S270	pp	229533.Q4I2D7
229533.A0A1C3YLS7	pp	229533.I1RX84
229533.A0A1C3YLS7	pp	229533.I1RCE7
229533.A0A1C3YLS7	pp	229533.Q4ILI9
229533.A0A1C3YLS7	pp	229533.I1RZ60
229533.A0A1C3YLS7	pp	229533.I1RZK3
229533.A0A1C3YLS7	pp	229533.I1RA25
229533.A0A1C3YLS7	pp	229533.I1S254
229533.A0A1C3YLS7	pp	229533.A0A1C3YN54
229533.A0A1C3YLS7	pp	229533.I1RQP5
229533.A0A1C3YLS7	pp	229533.I1RCN6
229533.A0A1C3YLS7	pp	229533.I1RTC1
229533.A0A1C3YLS7	pp	229533.V6RR76
229533.A0A1C3YLS7	pp	229533.I1RT41
229533.A0A1C3YLS7	pp	229533.I1RD10
229533.A0A1C3YLS7	pp	229533.Q4HYZ2
229533.A0A1C3YLS7	pp	229533.I1RQF7
229533.A0A1C3YLS7	pp	229533.V6R476
229533.A0A1C3YLS7	pp	229533.I1RTG5
229533.A0A1C3YLS7	pp	229533.I1RYW8
229533.A0A1C3YLS7	pp	229533.I1RZS5
229533.A0A1C3YLS7	pp	229533.I1RMJ1
229533.A0A1C3YLS7	pp	229533.I1RTQ9
229533.A0A1C3YLS7	pp	229533.V6QUU6
229533.A0A1C3YLS7	pp	229533.I1RN81
229533.A0A1C3YLS7	pp	229533.I1RQ70
229533.A0A098DSB7	pp	229533.A0A1C3YJN3
229533.A0A098DSB7	pp	229533.A0A1C3YJR3
229533.A0A098DSB7	pp	229533.I1RB17
229533.A0A098DSB7	pp	229533.I1RQ85
229533.A0A098DSB7	pp	229533.V6QUE6
229533.A0A098DSB7	pp	229533.I1RG14
229533.A0A098DSB7	pp	229533.A0A1C3YKB0
229533.A0A098DSB7	pp	229533.I1S1B2
229533.A0A098DSB7	pp	229533.A0A1C3YI30
229533.A0A098DSB7	pp	229533.A0A1C3YK34
229533.A0A098DSB7	pp	229533.I1RQD2
229533.A0A098DSB7	pp	229533.A0A1C3YKV3
229533.A0A098DSB7	pp	229533.A0A1C3YJV6
229533.A0A098DSB7	pp	229533.I1RS18
229533.A0A098DSB7	pp	229533.A0A1C3YIK4
229533.A0A098DSB7	pp	229533.A0A0E0RV05
229533.A0A098DSB7	pp	229533.I1S5B0
229533.A0A098DSB7	pp	229533.I1S1J7
229533.A0A098DSB7	pp	229533.I1RXF0
229533.A0A098DSB7	pp	229533.I1RYS0
229533.A0A098DSB7	pp	229533.I1RZM8
229533.A0A098DSB7	pp	229533.I1RBL7
229533.A0A098DSB7	pp	229533.I1S821
229533.A0A098DSB7	pp	229533.I1RWR7
229533.A0A098DSB7	pp	229533.I1RRY9
229533.A0A098DSB7	pp	229533.V6RCZ8
229533.A0A098DSB7	pp	229533.I1RNT9
229533.A0A098DSB7	pp	229533.I1RGC5
229533.A0A098DSB7	pp	229533.I1RZK5
229533.A0A098DSB7	pp	229533.A0A1C3YHX6
229533.A0A098DSB7	pp	229533.I1RDY1
229533.A0A098DSB7	pp	229533.I1RBU8
229533.A0A098DSB7	pp	229533.I1S6K9
229533.A0A098DSB7	pp	229533.A0A098E4W0
229533.A0A098DSB7	pp	229533.I1RCR8
229533.A0A098DSB7	pp	229533.I1REK8
229533.A0A098DSB7	pp	229533.I1RCR5
229533.A0A098DSB7	pp	229533.A0A0E0SFN0
229533.A0A098DSB7	pp	229533.I1RXD7
229533.A0A098DSB7	pp	229533.I1RNC1
229533.A0A098DSB7	pp	229533.A0A0E0SKJ9
229533.A0A098DSB7	pp	229533.A0A1C3YIP5
229533.A0A098DSB7	pp	229533.I1RXD6
229533.A0A098DSB7	pp	229533.Q4IJK2
229533.A0A098DSB7	pp	229533.I1RUG3
229533.A0A098DSB7	pp	229533.I1RK95
229533.A0A098DSB7	pp	229533.I1RY86
229533.A0A098DSB7	pp	229533.I1RVF8
229533.A0A098DSB7	pp	229533.I1RRH5
229533.A0A098DSB7	pp	229533.I1RD52
229533.A0A098DSB7	pp	229533.I1RX46
229533.A0A098DSB7	pp	229533.I1RAX6
229533.A0A098DSB7	pp	229533.V6R042
229533.A0A098DSB7	pp	229533.I1RBR2
229533.A0A098DSB7	pp	229533.V6RTJ8
229533.A0A098DSB7	pp	229533.A0A1C3YM63
229533.A0A098DSB7	pp	229533.I1RX95
229533.A0A098DSB7	pp	229533.I1RSQ3
229533.A0A098DSB7	pp	229533.I1RRG3
229533.A0A098DSB7	pp	229533.V6RMW6
229533.A0A098DSB7	pp	229533.A0A0E0SBU8
229533.A0A098DSB7	pp	229533.A0A1C3YK13
229533.A0A098DSB7	pp	229533.I1S4S7
229533.A0A098DSB7	pp	229533.A0A0E0S035
229533.A0A098DSB7	pp	229533.I1RPY3
229533.A0A098DSB7	pp	229533.I1RRM3
229533.A0A098DSB7	pp	229533.I1RJU3
229533.A0A098DSB7	pp	229533.I1RKJ5
229533.A0A098DSB7	pp	229533.I1RW71
229533.A0A098DSB7	pp	229533.I1RSQ7
229533.A0A098DSB7	pp	229533.I1RAG7
229533.A0A098DSB7	pp	229533.I1S4S4
229533.A0A098DSB7	pp	229533.I1RG62
229533.A0A098DSB7	pp	229533.I1RW25
229533.A0A098DSB7	pp	229533.I1S1W9
229533.A0A098DSB7	pp	229533.I1RRS8
229533.A0A098DSB7	pp	229533.A0A0E0RSD7
229533.A0A098DSB7	pp	229533.I1RR24
229533.A0A098DSB7	pp	229533.I1RZV3
229533.A0A098DSB7	pp	229533.I1R9Y4
229533.A0A098DSB7	pp	229533.I1RPA4
229533.A0A098DSB7	pp	229533.I1RM37
229533.A0A098DSB7	pp	229533.I1S438
229533.A0A098DSB7	pp	229533.I1RBT1
229533.A0A098DSB7	pp	229533.A0A1C3YHX8
229533.A0A098DSB7	pp	229533.I1RPU2
229533.A0A098DSB7	pp	229533.I1RAW0
229533.A0A098DSB7	pp	229533.I1S437
229533.A0A098DSB7	pp	229533.A0A1C3YIK9
229533.A0A098DSB7	pp	229533.I1RSF1
229533.A0A098DSB7	pp	229533.I1RD22
229533.A0A098DSB7	pp	229533.A0A1C3YLB6
229533.A0A098DSB7	pp	229533.I1RYW3
229533.A0A098DSB7	pp	229533.I1RRN2
229533.A0A098DSB7	pp	229533.I1RE01
229533.A0A098DSB7	pp	229533.I1S5R6
229533.A0A098DSB7	pp	229533.I1S1C7
229533.A0A098DSB7	pp	229533.I1S0J1
229533.A0A098DSB7	pp	229533.I1RRI2
229533.A0A098DSB7	pp	229533.I1RG11
229533.A0A098DSB7	pp	229533.I1RPK0
229533.A0A098DSB7	pp	229533.I1RB26
229533.A0A098DSB7	pp	229533.I1RE89
229533.A0A098DSB7	pp	229533.I1RVZ2
229533.A0A098DSB7	pp	229533.I1RZ79
229533.A0A098DSB7	pp	229533.I1RJV3
229533.A0A098DSB7	pp	229533.I1RA70
229533.A0A098DSB7	pp	229533.I1RJN9
229533.A0A098DSB7	pp	229533.I1RB92
229533.A0A098DSB7	pp	229533.I1RTA1
229533.A0A098DSB7	pp	229533.I1RKJ8
229533.A0A098DSB7	pp	229533.I1RBR1
229533.A0A098DSB7	pp	229533.I1RUF7
229533.A0A098DSB7	pp	229533.Q4IPZ1
229533.A0A098DSB7	pp	229533.I1RFT1
229533.A0A098DSB7	pp	229533.A0A1C3YLK8
229533.A0A098DSB7	pp	229533.I1RYI5
229533.A0A098DSB7	pp	229533.I1RC34
229533.A0A098DSB7	pp	229533.I1RPP3
229533.A0A098DSB7	pp	229533.I1RML0
229533.A0A098DSB7	pp	229533.I1RSX0
229533.A0A098DSB7	pp	229533.Q4I624
229533.A0A098DSB7	pp	229533.I1RBC7
229533.A0A098DSB7	pp	229533.I1S9Y1
229533.A0A098DSB7	pp	229533.I1RGA4
229533.A0A098DSB7	pp	229533.I1RA11
229533.A0A098DSB7	pp	229533.I1S5R1
229533.A0A098DSB7	pp	229533.I1RQ33
229533.A0A098DSB7	pp	229533.I1RFL4
229533.A0A098DSB7	pp	229533.I1RZB2
229533.A0A098DSB7	pp	229533.I1RQE7
229533.A0A098DSB7	pp	229533.I1RT40
229533.A0A098DSB7	pp	229533.I1RRT8
229533.A0A098DSB7	pp	229533.A0A1C3YJI6
229533.A0A098DSB7	pp	229533.I1S2H4
229533.A0A098DSB7	pp	229533.I1RXF8
229533.A0A098DSB7	pp	229533.I1RCH5
229533.A0A098DSB7	pp	229533.I1RVX0
229533.A0A098DSB7	pp	229533.I1RPE0
229533.A0A098DSB7	pp	229533.I1RTD5
229533.A0A098DSB7	pp	229533.A0A1C3YJ21
229533.A0A098DSB7	pp	229533.I1REC5
229533.A0A098DSB7	pp	229533.I1RT03
229533.A0A098DSB7	pp	229533.I1RDF7
229533.A0A098DSB7	pp	229533.I1RSY2
229533.A0A098DSB7	pp	229533.I1RKP1
229533.A0A098DSB7	pp	229533.I1RN67
229533.A0A098DSB7	pp	229533.I1S0L4
229533.A0A098DSB7	pp	229533.I1RDA8
229533.A0A098DSB7	pp	229533.A0A0E0SC46
229533.A0A098DSB7	pp	229533.I1S0W4
229533.A0A098DSB7	pp	229533.I1RRI1
229533.A0A098DSB7	pp	229533.I1RE76
229533.A0A098DSB7	pp	229533.I1RBY4
229533.A0A098DSB7	pp	229533.I1RSA5
229533.A0A098DSB7	pp	229533.I1S277
229533.A0A098DSB7	pp	229533.A0A1C3YIR8
229533.A0A098DSB7	pp	229533.I1RWI5
229533.A0A098DSB7	pp	229533.I1RSQ4
229533.A0A098DSB7	pp	229533.I1RYR0
229533.A0A098DSB7	pp	229533.I1RZZ9
229533.A0A098DSB7	pp	229533.A0A1C3YMA1
229533.A0A098DSB7	pp	229533.I1RSZ7
229533.A0A098DSB7	pp	229533.I1RFS3
229533.A0A098DSB7	pp	229533.I1RL04
229533.A0A098DSB7	pp	229533.I1RPV3
229533.A0A098DSB7	pp	229533.I1RC66
229533.A0A098DSB7	pp	229533.I1RZ39
229533.A0A098DSB7	pp	229533.A0A1C3YKM9
229533.A0A098DSB7	pp	229533.A0A1C3YIU2
229533.A0A098DSB7	pp	229533.I1RGU7
229533.A0A098DSB7	pp	229533.I1RJZ7
229533.A0A098DSB7	pp	229533.I1S2B8
229533.A0A098DSB7	pp	229533.I1RBZ1
229533.A0A098DSB7	pp	229533.I1R9M0
229533.I1S0P7	pp	229533.V6QX21
229533.I1S0P7	pp	229533.I1S1D0
229533.I1S0P7	pp	229533.Q4IB50
229533.I1S0P7	pp	229533.I1S4N8
229533.I1S0P7	pp	229533.I1S278
229533.I1S0P7	pp	229533.I1S1W5
229533.I1S0P7	pp	229533.I1S1X7
229533.I1S0P7	pp	229533.I1S4N7
229533.I1S0P7	pp	229533.I1S9X9
229533.I1S0P7	pp	229533.I1S8Q3
229533.I1RAR9	pp	229533.I1RPU8
229533.I1RAR9	pp	229533.I1S2C4
229533.I1RAR9	pp	229533.I1RZ29
229533.I1RAR9	pp	229533.I1S1W8
229533.I1RAR9	pp	229533.I1S3G4
229533.I1RAR9	pp	229533.V6RRM0
229533.I1RAR9	pp	229533.I1RM35
229533.I1RAR9	pp	229533.I1S029
229533.I1RAR9	pp	229533.V6QWD8
229533.I1RAR9	pp	229533.O74638
229533.I1RAR9	pp	229533.V6RY56
229533.I1RAR9	pp	229533.I1RSQ9
229533.I1RAR9	pp	229533.I1RCV1
229533.I1RAR9	pp	229533.I1RE53
229533.I1RAR9	pp	229533.I1RJT5
229533.I1RAR9	pp	229533.I1RMM8
229533.I1RAR9	pp	229533.I1RQ14
229533.I1RAR9	pp	229533.I1RNG4
229533.I1RAR9	pp	229533.I1S4D0
229533.I1RX50	pp	229533.I1RXT2
229533.I1RX50	pp	229533.I1S039
229533.I1RX50	pp	229533.I1RXV4
229533.I1RX50	pp	229533.I1S9X9
229533.I1RX50	pp	229533.I1S1X7
229533.I1RX50	pp	229533.I1S0J7
229533.I1RX50	pp	229533.I1RZ63
229533.I1RX50	pp	229533.V6QX21
229533.I1RX50	pp	229533.I1S4N8
229533.I1RX50	pp	229533.I1S278
229533.I1RX50	pp	229533.I1S4N7
229533.I1RX50	pp	229533.I1S1W5
229533.I1RX50	pp	229533.I1S0P7
229533.I1RM35	pp	229533.V6RRH2
229533.I1RM35	pp	229533.I1RQE7
229533.I1RM35	pp	229533.V6R057
229533.I1RM35	pp	229533.I1S216
229533.I1RM35	pp	229533.I1RSY2
229533.I1RM35	pp	229533.V6R2A1
229533.I1RM35	pp	229533.I1RVX0
229533.I1RM35	pp	229533.I1RVZ7
229533.I1RM35	pp	229533.I1S8V3
229533.I1RM35	pp	229533.I1S8V4
229533.I1RM35	pp	229533.I1RRP7
229533.I1RM35	pp	229533.I1RSQ4
229533.I1RM35	pp	229533.I1RMI8
229533.I1RM35	pp	229533.I1RZZ9
229533.I1RM35	pp	229533.I1RRV1
229533.I1RM35	pp	229533.I1S4Z8
229533.I1RM35	pp	229533.I1S8G4
229533.I1RM35	pp	229533.I1RSL8
229533.I1RM35	pp	229533.I1S0M6
229533.I1RM35	pp	229533.I1RWE8
229533.I1RM35	pp	229533.I1RTA0
229533.I1RM35	pp	229533.I1RX22
229533.I1RM35	pp	229533.O74638
229533.I1RM35	pp	229533.I1RNU6
229533.I1RM35	pp	229533.I1RN67
229533.I1RM35	pp	229533.I1RM82
229533.I1RM35	pp	229533.I1RWS4
229533.I1RM35	pp	229533.I1RVZ2
229533.I1RM35	pp	229533.I1RPP3
229533.I1RM35	pp	229533.I1RQM7
229533.I1RM35	pp	229533.I1RS17
229533.I1RM35	pp	229533.I1S8P5
229533.I1RM35	pp	229533.I1RTF4
229533.I1RM35	pp	229533.V6R1K4
229533.I1RM35	pp	229533.Q4HXF0
229533.I1RM35	pp	229533.I1RTD5
229533.I1RM35	pp	229533.I1RZJ9
229533.I1RM35	pp	229533.I1RRY9
229533.I1RM35	pp	229533.I1S4Q4
229533.I1RM35	pp	229533.I1RN61
229533.I1RM35	pp	229533.I1RRE0
229533.I1RM35	pp	229533.I1RPN4
229533.I1RM35	pp	229533.I1RN08
229533.I1RM35	pp	229533.Q4I2J8
229533.I1RM35	pp	229533.I1RX46
229533.I1RM35	pp	229533.I1RWD7
229533.I1RM35	pp	229533.I1S9U1
229533.I1RM35	pp	229533.I1RMQ4
229533.I1RM35	pp	229533.V6RBN2
229533.I1RM35	pp	229533.I1RRV4
229533.I1RM35	pp	229533.V6RTJ8
229533.I1RM35	pp	229533.Q4IAA0
229533.I1RM35	pp	229533.I1S0B7
229533.I1RM35	pp	229533.I1RMR1
229533.I1RM35	pp	229533.I1RTD3
229533.I1RM35	pp	229533.I1RYJ6
229533.I1RM35	pp	229533.V6QUE6
229533.I1RM35	pp	229533.I1S3S3
229533.I1RM35	pp	229533.I1RQS9
229533.A0A1C3YLU8	pp	229533.I1RW06
229533.A0A1C3YLU8	pp	229533.I1R9N6
229533.A0A098DGW9	pp	229533.I1RRJ8
229533.A0A098DGW9	pp	229533.I1RRV4
229533.A0A098DGW9	pp	229533.I1RM67
229533.A0A098DGW9	pp	229533.A0A1C3YN30
229533.A0A098DGW9	pp	229533.I1RQ31
229533.A0A098DGW9	pp	229533.I1RAZ3
229533.A0A098DGW9	pp	229533.A0A1C3YK68
229533.A0A098DGW9	pp	229533.A0A1C3YLS7
229533.A0A098DGW9	pp	229533.I1RAR9
229533.A0A098DGW9	pp	229533.I1RM35
229533.A0A098DDV7	pp	229533.I1RCJ2
229533.A0A098DDV7	pp	229533.A0A1C3YME0
229533.A0A098DDV7	pp	229533.I1RSM2
229533.A0A098DDV7	pp	229533.Q4INZ9
229533.A0A098DDV7	pp	229533.I1RME6
229533.A0A098DDV7	pp	229533.I1RLP1
229533.A0A098DDV7	pp	229533.I1RNG8
229533.A0A098DDV7	pp	229533.I1R991
229533.A0A098DDV7	pp	229533.I1RB40
229533.A0A098DDV7	pp	229533.I1RSB0
229533.A0A098DDV7	pp	229533.I1RAU9
229533.A0A098DDV7	pp	229533.I1RKD7
229533.A0A098DDV7	pp	229533.I1RQL4
229533.A0A098DDV7	pp	229533.I1RBA6
229533.A0A098DDV7	pp	229533.I1RZP7
229533.A0A098DDV7	pp	229533.A0A1C3YM76
229533.A0A098DDV7	pp	229533.I1RA40
229533.A0A098DDV7	pp	229533.I1R9X2
229533.A0A098DDV7	pp	229533.A0A0E0S0J3
229533.A0A098DDV7	pp	229533.I1S0L8
229533.A0A098DDV7	pp	229533.I1RTG9
229533.A0A098DDV7	pp	229533.I1RPA7
229533.A0A098DDV7	pp	229533.I1S095
229533.A0A098DDV7	pp	229533.I1RNJ2
229533.A0A098DDV7	pp	229533.I1RZV4
229533.A0A098DDV7	pp	229533.A0A0E0SPS2
229533.A0A098DDV7	pp	229533.I1REC6
229533.A0A098DDV7	pp	229533.I1S2B9
229533.A0A098DDV7	pp	229533.I1RN81
229533.A0A098DDV7	pp	229533.A0A0E0SDV0
229533.A0A098DDV7	pp	229533.A0A1C3YLH7
229533.A0A098DDV7	pp	229533.A0A1C3YM82
229533.A0A098DDV7	pp	229533.I1RW71
229533.A0A098DDV7	pp	229533.I1RZD9
229533.A0A098DDV7	pp	229533.I1S7W5
229533.A0A098DDV7	pp	229533.I1S039
229533.A0A098DDV7	pp	229533.I1RPN4
229533.A0A098DDV7	pp	229533.I1RQ49
229533.A0A098DDV7	pp	229533.A0A1C3YJC0
229533.A0A098DDV7	pp	229533.A0A1C3YIH5
229533.A0A098DDV7	pp	229533.A0A098DUK3
229533.A0A098DDV7	pp	229533.I1RCD4
229533.A0A098DDV7	pp	229533.A0A1C3YIZ3
229533.A0A098DDV7	pp	229533.A0A0E0SFI7
229533.A0A098DDV7	pp	229533.A0A1C3YJG7
229533.A0A098DDV7	pp	229533.I1RY40
229533.A0A098DDV7	pp	229533.I1RZH4
229533.A0A098DDV7	pp	229533.A0A1C3YI04
229533.A0A098DDV7	pp	229533.I1RWG1
229533.A0A098DDV7	pp	229533.I1RJU5
229533.A0A098DDV7	pp	229533.I1S0J7
229533.A0A098DDV7	pp	229533.I1RUP2
229533.A0A098DDV7	pp	229533.I1RJZ7
229533.A0A098DDV7	pp	229533.I1RAE3
229533.A0A098DDV7	pp	229533.I1RNN1
229533.A0A098DDV7	pp	229533.I1RYM3
229533.A0A098DDV7	pp	229533.I1RFT6
229533.A0A098DDV7	pp	229533.I1S9V9
229533.A0A098DDV7	pp	229533.I1RQG7
229533.A0A098DDV7	pp	229533.I1S0X5
229533.A0A098DDV7	pp	229533.V6RR76
229533.A0A098DDV7	pp	229533.I1RM09
229533.A0A098DDV7	pp	229533.I1RQ81
229533.A0A098DDV7	pp	229533.I1RB15
229533.A0A098DDV7	pp	229533.I1RTA6
229533.A0A098DDV7	pp	229533.A0A1C3YIQ2
229533.A0A098DDV7	pp	229533.I1RNB8
229533.A0A098DDV7	pp	229533.I1RBL8
229533.A0A098DDV7	pp	229533.I1RAE4
229533.A0A098DDV7	pp	229533.I1RZP6
229533.A0A098DDV7	pp	229533.I1RZG0
229533.A0A098DDV7	pp	229533.I1S282
229533.A0A098DDV7	pp	229533.A0A0E0SC50
229533.A0A098DDV7	pp	229533.A0A1C3YM54
229533.A0A098DDV7	pp	229533.I1RN72
229533.A0A098DDV7	pp	229533.I1RWB0
229533.A0A098DDV7	pp	229533.I1RJS0
229533.A0A098DDV7	pp	229533.Q4HZB8
229533.A0A098DDV7	pp	229533.I1RUP5
229533.A0A098DDV7	pp	229533.I1RAE2
229533.A0A098DDV7	pp	229533.A0A0E0SAK0
229533.A0A098DDV7	pp	229533.I1REC7
229533.A0A098DDV7	pp	229533.I1S9G7
229533.A0A098DDV7	pp	229533.I1RW37
229533.A0A098DDV7	pp	229533.A0A098DSP0
229533.A0A098DDV7	pp	229533.A0A1C3YMD9
229533.A0A098DDV7	pp	229533.A0A1C3YME9
229533.A0A098DDV7	pp	229533.A0A1C3YLW8
229533.A0A098DDV7	pp	229533.Q4IN00
229533.A0A098DDV7	pp	229533.I1RKJ2
229533.A0A098DDV7	pp	229533.A0A098DRS5
229533.A0A098DDV7	pp	229533.A0A0E0RU69
229533.A0A098DDV7	pp	229533.A0A0E0SKT2
229533.A0A098DDV7	pp	229533.I1RAE5
229533.A0A098DDV7	pp	229533.V6REE9
229533.A0A098DDV7	pp	229533.I1RAU7
229533.A0A098DDV7	pp	229533.I1RTE6
229533.A0A098DDV7	pp	229533.I1RP88
229533.A0A098DDV7	pp	229533.I1RQ82
229533.A0A098DDV7	pp	229533.I1RPS0
229533.A0A098DDV7	pp	229533.I1RMV6
229533.A0A1C3YME0	pp	229533.Q4IBU4
229533.A0A1C3YME0	pp	229533.I1S0K5
229533.A0A1C3YME0	pp	229533.I1RD63
229533.A0A1C3YME0	pp	229533.I1RLT6
229533.A0A1C3YME0	pp	229533.I1RAZ1
229533.A0A1C3YME0	pp	229533.I1RC22
229533.A0A1C3YME0	pp	229533.I1RMG4
229533.A0A1C3YME0	pp	229533.I1RW37
229533.A0A1C3YME0	pp	229533.I1RM09
229533.A0A1C3YME0	pp	229533.I1RNR9
229533.A0A1C3YME0	pp	229533.I1S278
229533.A0A1C3YME0	pp	229533.Q4ICM9
229533.A0A1C3YME0	pp	229533.I1RMV6
229533.A0A1C3YME0	pp	229533.I1S4N7
229533.A0A1C3YME0	pp	229533.I1RM77
229533.A0A1C3YME0	pp	229533.I1RC52
229533.A0A1C3YME0	pp	229533.I1RW84
229533.A0A1C3YME0	pp	229533.I1RK86
229533.A0A1C3YME0	pp	229533.I1RDE8
229533.A0A1C3YME0	pp	229533.I1RUP2
229533.A0A1C3YME0	pp	229533.I1S4N8
229533.A0A1C3YME0	pp	229533.I1RCN6
229533.A0A1C3YME0	pp	229533.I1RG99
229533.A0A1C3YME0	pp	229533.I1RA96
229533.A0A1C3YME0	pp	229533.I1RNG8
229533.A0A1C3YME0	pp	229533.I1RN66
229533.A0A1C3YME0	pp	229533.I1RC58
229533.A0A1C3YME0	pp	229533.I1RZP7
229533.A0A1C3YME0	pp	229533.I1S0P7
229533.A0A1C3YME0	pp	229533.I1RZP6
229533.A0A1C3YME0	pp	229533.I1RB14
229533.A0A1C3YME0	pp	229533.I1S368
229533.A0A1C3YME0	pp	229533.I1RYU1
229533.A0A1C3YME0	pp	229533.I1RNA3
229533.A0A1C3YME0	pp	229533.Q4HYZ2
229533.A0A1C3YME0	pp	229533.A0A1C3YN81
229533.A0A1C3YME0	pp	229533.I1R9X6
229533.A0A1C3YME0	pp	229533.I1RXV4
229533.A0A1C3YME0	pp	229533.I1RWV4
229533.A0A1C3YME0	pp	229533.I1RZN1
229533.A0A1C3YME0	pp	229533.Q4I6S5
229533.A0A1C3YME0	pp	229533.I1S9X9
229533.A0A1C3YME0	pp	229533.I1RD02
229533.A0A1C3YME0	pp	229533.I1R9N6
229533.A0A1C3YME0	pp	229533.I1RNV6
229533.A0A1C3YME0	pp	229533.I1RM62
229533.A0A1C3YME0	pp	229533.I1RMF2
229533.A0A1C3YME0	pp	229533.I1RK33
229533.A0A1C3YME0	pp	229533.I1S039
229533.A0A1C3YME0	pp	229533.I1RKA1
229533.A0A1C3YME0	pp	229533.I1RFV2
229533.A0A1C3YME0	pp	229533.I1RFS8
229533.A0A1C3YME0	pp	229533.I1RJ78
229533.A0A1C3YME0	pp	229533.I1RTA6
229533.A0A1C3YME0	pp	229533.I1S1W5
229533.A0A1C3YME0	pp	229533.I1S0J7
229533.A0A1C3YME0	pp	229533.I1S1X7
229533.A0A1C3YME0	pp	229533.I1RFV4
229533.A0A1C3YME0	pp	229533.I1RX50
229533.A0A1C3YME0	pp	229533.I1RB35
229533.A0A1C3YME0	pp	229533.I1RPD3
229533.A0A1C3YME0	pp	229533.I1RQ61
229533.A0A1C3YME0	pp	229533.I1RQG7
229533.I1RT77	pp	229533.V6RLM7
229533.I1RT77	pp	229533.I1S268
229533.I1RT77	pp	229533.I1S0T4
229533.I1RKR9	pp	229533.I1RT41
229533.I1RKR9	pp	229533.Q4HZS8
229533.I1RKR9	pp	229533.I1RN81
229533.I1RKR9	pp	229533.I1RR74
229533.I1RKR9	pp	229533.V6QUU6
229533.I1RKR9	pp	229533.Q4INI2
229533.I1RKR9	pp	229533.I1S270
229533.I1RKR9	pp	229533.I1RWA5
229533.I1RKR9	pp	229533.I1S8E0
229533.I1RKR9	pp	229533.I1RQM8
229533.I1RKR9	pp	229533.Q4ICA8
229533.I1RKR9	pp	229533.Q4I948
229533.I1RKR9	pp	229533.I1S254
229533.I1RKR9	pp	229533.I1S0Z3
229533.I1RKR9	pp	229533.Q5I2J3
229533.I1RKR9	pp	229533.I1RZH4
229533.I1RKR9	pp	229533.I1RT65
229533.I1RKR9	pp	229533.I1RX09
229533.I1RKR9	pp	229533.I1S034
229533.I1RKR9	pp	229533.V6REE9
229533.I1RKR9	pp	229533.I1RWA9
229533.I1RKR9	pp	229533.I1RQP5
229533.I1RKR9	pp	229533.I1RW71
229533.I1RKR9	pp	229533.I1RSD7
229533.I1RKR9	pp	229533.Q4IER8
229533.I1RKR9	pp	229533.Q4I963
229533.I1RKR9	pp	229533.I1S0X0
229533.I1RKR9	pp	229533.V6RR76
229533.I1RKR9	pp	229533.I1RMG2
229533.I1RKR9	pp	229533.I1S248
229533.I1RKR9	pp	229533.I1RWI6
229533.I1RKR9	pp	229533.I1RVY0
229533.I1RKR9	pp	229533.I1S209
229533.I1RKR9	pp	229533.I1RQP3
229533.I1RKR9	pp	229533.V6R476
229533.I1RKR9	pp	229533.I1S0J7
229533.I1RKR9	pp	229533.I1S8X0
229533.I1RKR9	pp	229533.I1S7W2
229533.I1RKR9	pp	229533.I1RRM9
229533.I1RKR9	pp	229533.I1RQD6
229533.I1RKR9	pp	229533.I1RZL3
229533.I1RKR9	pp	229533.I1RPX7
229533.I1RKR9	pp	229533.I1RNG4
229533.I1RKR9	pp	229533.I1RX68
229533.I1RKR9	pp	229533.Q4HY90
229533.I1RKR9	pp	229533.Q4HZE0
229533.I1RKR9	pp	229533.I1RM37
229533.I1RKR9	pp	229533.I1RTG5
229533.I1RKR9	pp	229533.I1RXS3
229533.I1RKR9	pp	229533.I1RUP5
229533.I1RKR9	pp	229533.I1S0S8
229533.I1RKR9	pp	229533.I1RR95
229533.I1RKR9	pp	229533.I1RZD6
229533.I1RKR9	pp	229533.I1S559
229533.I1RKR9	pp	229533.I1RZL9
229533.I1RKR9	pp	229533.I1RQP1
229533.I1RKR9	pp	229533.I1RTE0
229533.I1RKR9	pp	229533.I1RX69
229533.I1RKR9	pp	229533.I1RQX3
229533.I1RKR9	pp	229533.I1S0R9
229533.I1RKR9	pp	229533.I1RPG1
229533.I1RKR9	pp	229533.I1RST4
229533.I1RKR9	pp	229533.I1RZV1
229533.I1RKR9	pp	229533.I1S0N4
229533.I1RKR9	pp	229533.I1RWH4
229533.I1RKR9	pp	229533.I1RSC7
229533.I1RKR9	pp	229533.I1RSZ6
229533.I1RNV7	pp	229533.Q4IMD1
229533.I1RNV7	pp	229533.I1RXE5
229533.I1RNV7	pp	229533.I1RVY0
229533.I1RNV7	pp	229533.I1RQB7
229533.I1RNV7	pp	229533.I1RQ19
229533.I1RNV7	pp	229533.I1RPX5
229533.I1RNV7	pp	229533.Q4HTT2
229533.I1RNV7	pp	229533.Q4IER8
229533.I1RNV7	pp	229533.Q4I5R3
229533.I1RNV7	pp	229533.I1S196
229533.I1RNV7	pp	229533.I1RYV3
229533.I1RNV7	pp	229533.I1RU02
229533.I1RNV7	pp	229533.I1RRH5
229533.I1RNV7	pp	229533.I1RWU3
229533.I1RNV7	pp	229533.I1RUQ6
229533.I1RNV7	pp	229533.V6QV38
229533.I1REP3	pp	229533.Q4HXF0
229533.I1REP3	pp	229533.O74638
229533.I1REP3	pp	229533.I1RZ20
229533.I1REP3	pp	229533.I1RQ48
229533.I1REP3	pp	229533.I1RQ30
229533.I1REP3	pp	229533.I1RMG6
229533.I1REP3	pp	229533.I1RPY0
229533.I1REP3	pp	229533.I1RTI7
229533.I1REP3	pp	229533.I1RZ52
229533.I1REP3	pp	229533.I1RWF4
229533.I1REP3	pp	229533.V6RQW4
229533.I1REP3	pp	229533.I1RKF2
229533.I1REP3	pp	229533.I1S9D4
229533.I1REP3	pp	229533.I1RYU5
229533.I1REP3	pp	229533.I1RTJ2
229533.I1REP3	pp	229533.I1RIY0
229533.I1REP3	pp	229533.I1RMG7
229533.I1REP3	pp	229533.I1S2E2
229533.I1S0J7	pp	229533.I1S4N8
229533.I1S0J7	pp	229533.I1S1W4
229533.I1S0J7	pp	229533.V6RGI1
229533.I1S0J7	pp	229533.I1S0P7
229533.I1S0J7	pp	229533.V6QX21
229533.I1S0J7	pp	229533.Q4IBU4
229533.I1S0J7	pp	229533.I1S4N7
229533.I1S0J7	pp	229533.I1S2E9
229533.I1S0J7	pp	229533.I1S2G7
229533.I1S0J7	pp	229533.I1S4L8
229533.I1S0J7	pp	229533.I1S1X7
229533.I1S0J7	pp	229533.I1S278
229533.I1S0J7	pp	229533.I1S1J6
229533.I1S0J7	pp	229533.I1S1W5
229533.I1S0J7	pp	229533.V6RKK5
229533.I1S0J7	pp	229533.I1S8Q3
229533.I1S0J7	pp	229533.V6QV09
229533.I1S0J7	pp	229533.I1S1F5
229533.I1S0J7	pp	229533.I1S9X9
229533.I1S0J7	pp	229533.Q4IJM4
229533.I1S0J7	pp	229533.I1S224
229533.A0A098D065	pp	229533.A0A1C3YKM2
229533.A0A098D065	pp	229533.I1RFN8
229533.A0A098D065	pp	229533.Q4I1B1
229533.A0A098D065	pp	229533.I1RZH4
229533.A0A098D065	pp	229533.I1RCK2
229533.A0A098D065	pp	229533.A0A098DRQ4
229533.A0A098D065	pp	229533.I1RAL7
229533.A0A098D065	pp	229533.I1RXT2
229533.A0A098D065	pp	229533.I1RNG8
229533.A0A098D065	pp	229533.I1RR07
229533.A0A098D065	pp	229533.I1RKA1
229533.A0A098D065	pp	229533.I1RZR6
229533.A0A098D065	pp	229533.A0A1C3YKR7
229533.A0A098D065	pp	229533.I1S1W5
229533.A0A098D065	pp	229533.A0A0E0SC50
229533.A0A098D065	pp	229533.I1S4N8
229533.A0A098D065	pp	229533.I1RW37
229533.A0A098D065	pp	229533.A0A098DPY0
229533.A0A098D065	pp	229533.I1S4N7
229533.A0A098D065	pp	229533.I1RSP4
229533.A0A098D065	pp	229533.I1RFS8
229533.A0A098D065	pp	229533.I1S9X9
229533.A0A098D065	pp	229533.I1RS35
229533.A0A098D065	pp	229533.I1RS41
229533.A0A098D065	pp	229533.I1RMV6
229533.A0A098D065	pp	229533.V6QX21
229533.A0A098D065	pp	229533.I1S8Q3
229533.A0A098D065	pp	229533.I1S0L8
229533.A0A098D065	pp	229533.I1S039
229533.A0A098D065	pp	229533.I1RQ01
229533.A0A098D065	pp	229533.A0A1C3YM82
229533.A0A098D065	pp	229533.I1S270
229533.A0A098D065	pp	229533.I1S0P7
229533.A0A098D065	pp	229533.I1RX50
229533.A0A098D065	pp	229533.A0A098DDV7
229533.A0A098D065	pp	229533.A0A1C3YME0
229533.A0A098D065	pp	229533.I1RKR9
229533.A0A098D065	pp	229533.I1S0J7
229533.I1RBK1	pp	229533.I1RE53
229533.I1RBK1	pp	229533.I1RZ20
229533.I1RBK1	pp	229533.I1RQ48
229533.I1RBK1	pp	229533.I1RMG6
229533.I1RBK1	pp	229533.I1S444
229533.I1RBK1	pp	229533.I1RCB4
229533.I1RBK1	pp	229533.O74638
229533.I1RBK1	pp	229533.I1RWF4
229533.I1RBK1	pp	229533.I1S8F8
229533.I1RBK1	pp	229533.I1RZ52
229533.I1RBK1	pp	229533.I1S2E2
229533.I1RBK1	pp	229533.I1RQ30
229533.I1RBK1	pp	229533.I1RIY0
229533.I1RBK1	pp	229533.I1S9D4
229533.I1RBK1	pp	229533.V6RQW4
229533.I1RBK1	pp	229533.I1RTI7
229533.I1RBK1	pp	229533.Q4ID21
229533.I1RBK1	pp	229533.I1RMG7
229533.I1RBK1	pp	229533.I1RYU5
229533.I1RBK1	pp	229533.V6QYF0
229533.I1S2V9	pp	229533.Q4ICM0
229533.I1S8X1	pp	229533.I1S9D4
229533.I1S8X1	pp	229533.V6RQW4
229533.I1S8X1	pp	229533.O74638
229533.I1S5R6	pp	229533.I1S9Y1
229533.I1S5R6	pp	229533.O74638
229533.I1S5R6	pp	229533.I1SAJ3
229533.I1S5R6	pp	229533.Q4HVQ9
229533.I1S5R6	pp	229533.I1S6Y8
229533.I1S5R6	pp	229533.V6R3J1
229533.I1S5R6	pp	229533.V6RTJ8
229533.I1S5R6	pp	229533.V6R7V8
229533.I1S5R6	pp	229533.I1S9Z4
229533.I1S5R6	pp	229533.Q4HXF0
229533.I1S5R6	pp	229533.Q4I624
229533.I1S5R6	pp	229533.V6RLM7
229533.I1S5R6	pp	229533.V6R042
229533.I1S5R6	pp	229533.V6RBN2
229533.I1S5R6	pp	229533.V6QUG0
229533.I1S5R6	pp	229533.I1S9I5
229533.I1S5R6	pp	229533.Q4IJK2
229533.I1S5R6	pp	229533.Q4I5G1
229533.I1S5R6	pp	229533.I1S6K9
229533.I1S5R6	pp	229533.I1S821
229533.I1S5R6	pp	229533.V6RMW6
229533.I1S5R6	pp	229533.V6RCZ8
229533.I1S5R6	pp	229533.V6QUE6
229533.Q4HTS9	pp	229533.V6QVM5
229533.Q4HTS9	pp	229533.V6QT89
229533.Q4HTS9	pp	229533.Q4IMJ1
229533.I1RIH7	pp	229533.I1RV62
229533.I1RIH7	pp	229533.I1RJA4
229533.I1RCW6	pp	229533.Q4IJK2
229533.I1RCW6	pp	229533.I1RXF0
229533.I1RCW6	pp	229533.V6RBN2
229533.I1RCW6	pp	229533.I1RZM8
229533.I1RCW6	pp	229533.I1RTD3
229533.I1RCW6	pp	229533.I1RF82
229533.I1RCW6	pp	229533.I1RX46
229533.I1RCW6	pp	229533.V6RCZ8
229533.I1RCW6	pp	229533.V6QUE6
229533.I1RCW6	pp	229533.V6RTJ8
229533.I1RCW6	pp	229533.I1RRV4
229533.I1RCW6	pp	229533.I1S3S3
229533.I1RCW6	pp	229533.I1RK15
229533.I1RCW6	pp	229533.I1RMQ4
229533.I1RCW6	pp	229533.I1RS18
229533.I1RCW6	pp	229533.I1RJ17
229533.I1RCW6	pp	229533.I1S5B0
229533.I1RCW6	pp	229533.I1RME6
229533.I1RCW6	pp	229533.I1RQS9
229533.I1RCW6	pp	229533.I1RXD7
229533.I1RCW6	pp	229533.I1S1J7
229533.I1RCW6	pp	229533.I1S4S7
229533.I1RCW6	pp	229533.I1RJU3
229533.I1RCW6	pp	229533.I1RD52
229533.I1RCW6	pp	229533.I1RRY9
229533.I1RCW6	pp	229533.I1RPN4
229533.I1RCW6	pp	229533.I1RD22
229533.I1RCW6	pp	229533.I1S4Q4
229533.I1RCW6	pp	229533.I1S0B7
229533.I1RCW6	pp	229533.I1REK8
229533.I1RCW6	pp	229533.I1RFC0
229533.I1RCW6	pp	229533.I1RM35
229533.I1RCW6	pp	229533.I1S5R6
229533.I1RCW6	pp	229533.I1RRX5
229533.I1RCW6	pp	229533.I1RVZ7
229533.I1RCW6	pp	229533.I1RSQ7
229533.I1RCW6	pp	229533.I1RG11
229533.I1RCW6	pp	229533.I1RFL3
229533.I1RCW6	pp	229533.I1RUG3
229533.I1RCW6	pp	229533.I1RQM7
229533.I1RCW6	pp	229533.I1RE01
229533.I1RCW6	pp	229533.I1RT40
229533.I1RCW6	pp	229533.I1RTD5
229533.I1RCW6	pp	229533.I1RNC1
229533.I1RCW6	pp	229533.I1S0J1
229533.I1RCW6	pp	229533.Q4HXF0
229533.I1RCW6	pp	229533.I1RPK0
229533.I1RCW6	pp	229533.I1RRV1
229533.I1RCW6	pp	229533.I1SAN9
229533.I1RCW6	pp	229533.I1RJV3
229533.I1RCW6	pp	229533.I1RNG4
229533.I1RCW6	pp	229533.I1RYW3
229533.I1RCW6	pp	229533.I1RN67
229533.I1RCW6	pp	229533.I1RX22
229533.I1RCW6	pp	229533.I1RMI8
229533.I1RCW6	pp	229533.V6R042
229533.I1RCW6	pp	229533.V6RRH2
229533.I1RCW6	pp	229533.I1S058
229533.I1RCW6	pp	229533.I1RTA1
229533.I1RCW6	pp	229533.I1RWE8
229533.I1RCW6	pp	229533.V6R057
229533.I1RCW6	pp	229533.I1RFT1
229533.I1RCW6	pp	229533.I1RE76
229533.I1RCW6	pp	229533.I1S2B8
229533.I1RCW6	pp	229533.I1RPP3
229533.I1RCW6	pp	229533.Q4I624
229533.I1RCW6	pp	229533.O74638
229533.I1RCW6	pp	229533.I1RYI5
229533.I1RCW6	pp	229533.I1S4Z8
229533.I1RCW6	pp	229533.I1RSZ7
229533.I1RCW6	pp	229533.I1RFL4
229533.I1RCW6	pp	229533.I1S216
229533.I1RCW6	pp	229533.I1S5R1
229533.I1RCW6	pp	229533.I1RKY2
229533.I1RCW6	pp	229533.I1RVX0
229533.I1RCW6	pp	229533.I1RQE7
229533.I1RCW6	pp	229533.I1RL04
229533.I1RCW6	pp	229533.I1S2H4
229533.I1RCW6	pp	229533.I1S0L4
229533.I1RCW6	pp	229533.V6R2A1
229533.I1RCW6	pp	229533.I1RSQ4
229533.I1RCW6	pp	229533.I1RGA4
229533.I1RCW6	pp	229533.I1RGA6
229533.I1RCW6	pp	229533.I1RZZ9
229533.I1RCW6	pp	229533.I1S8G4
229533.V6QVH8	pp	229533.V6RLM7
229533.V6QVH8	pp	229533.V6RG79
229533.V6QVH8	pp	229533.V6RSF3
229533.V6QVH8	pp	229533.V6RQW4
229533.V6QVH8	pp	229533.V6RUT5
229533.V6QVH8	pp	229533.V6QVM5
229533.I1RAI5	pp	229533.Q4IBX0
229533.I1RAI5	pp	229533.Q4IMM0
229533.I1RL80	pp	229533.I1RV62
229533.I1RDH9	pp	229533.I1RZR5
229533.I1RDH9	pp	229533.I1RQE1
229533.I1RDH9	pp	229533.I1RNG4
229533.A0A098E219	pp	229533.I1RAI5
229533.A0A098E219	pp	229533.V6RGU1
229533.A0A0E0S6Y2	pp	229533.A0A1C3YI50
229533.A0A0E0S6Y2	pp	229533.I1RHG5
229533.A0A0E0S6Y2	pp	229533.I1RSY2
229533.A0A0E0S6Y2	pp	229533.I1RC81
229533.A0A0E0S6Y2	pp	229533.I1RA63
229533.A0A0E0S6Y2	pp	229533.A0A1C3YN83
229533.A0A0E0S6Y2	pp	229533.I1RFC0
229533.A0A0E0S6Y2	pp	229533.I1RNJ2
229533.A0A0E0S6Y2	pp	229533.I1RFL3
229533.A0A0E0S6Y2	pp	229533.I1RK03
229533.A0A0E0S6Y2	pp	229533.I1S6E5
229533.A0A0E0S6Y2	pp	229533.A0A1C3YL10
229533.A0A0E0S6Y2	pp	229533.A0A1C3YKY6
229533.A0A0E0S6Y2	pp	229533.I1RD63
229533.A0A0E0S6Y2	pp	229533.I1RJ17
229533.A0A0E0S6Y2	pp	229533.A0A1C3YI30
229533.A0A0E0S6Y2	pp	229533.I1RVP5
229533.A0A0E0S6Y2	pp	229533.A0A1C3YN57
229533.I1RHZ4	pp	229533.I1RUZ4
229533.I1RHZ4	pp	229533.I1RJA4
229533.I1RHZ4	pp	229533.I1RV62
229533.A0A098CZX5	pp	229533.A0A1C3YLG7
229533.A0A098CZX5	pp	229533.I1RIH7
229533.A0A098CZX5	pp	229533.I1RL80
229533.A0A098CZX5	pp	229533.I1S6E6
229533.A0A098CZX5	pp	229533.I1RHZ4
229533.I1RDD6	pp	229533.I1S0H1
229533.I1RDD6	pp	229533.I1RNE7
229533.I1RDD6	pp	229533.I1RN48
229533.A0A098DVZ4	pp	229533.A0A1C3YKW4
229533.A0A098DVZ4	pp	229533.I1RF85
229533.A0A098DVZ4	pp	229533.I1RRF0
229533.A0A098DVZ4	pp	229533.A0A1C3YK33
229533.A0A098DVZ4	pp	229533.I1RKB6
229533.A0A098DVZ4	pp	229533.I1RG11
229533.A0A098DVZ4	pp	229533.V6RF62
229533.A0A098DVZ4	pp	229533.A0A0E0SBC4
229533.A0A098DVZ4	pp	229533.I1REV3
229533.A0A098DVZ4	pp	229533.I1S2C4
229533.A0A098DVZ4	pp	229533.I1RST4
229533.A0A098DVZ4	pp	229533.I1RYW3
229533.A0A098DVZ4	pp	229533.I1RWH4
229533.A0A098DVZ4	pp	229533.I1RRI2
229533.A0A098DVZ4	pp	229533.I1RBA4
229533.A0A098DVZ4	pp	229533.I1RZ70
229533.A0A098DVZ4	pp	229533.I1S0V7
229533.A0A098DVZ4	pp	229533.I1RD22
229533.A0A098DVZ4	pp	229533.I1RY74
229533.A0A098DVZ4	pp	229533.I1RWX5
229533.A0A098DVZ4	pp	229533.I1RRV1
229533.A0A098DVZ4	pp	229533.I1SAJ3
229533.A0A098DVZ4	pp	229533.I1RQE7
229533.A0A098DVZ4	pp	229533.I1RE84
229533.A0A098DVZ4	pp	229533.I1RS90
229533.A0A098DVZ4	pp	229533.I1RBS5
229533.A0A098DVZ4	pp	229533.V6RRM0
229533.A0A098DVZ4	pp	229533.I1RFF3
229533.A0A098DVZ4	pp	229533.I1RTE6
229533.A0A098DVZ4	pp	229533.I1RM37
229533.A0A098DVZ4	pp	229533.I1RE52
229533.A0A098DVZ4	pp	229533.I1RUG3
229533.A0A098DVZ4	pp	229533.I1RAK7
229533.A0A098DVZ4	pp	229533.I1RH91
229533.A0A098DVZ4	pp	229533.A0A098E375
229533.A0A098DVZ4	pp	229533.I1RW43
229533.A0A098DVZ4	pp	229533.I1RE79
229533.A0A098DVZ4	pp	229533.A0A1C3YKM9
229533.A0A098DVZ4	pp	229533.I1RSK5
229533.A0A098DVZ4	pp	229533.Q4HYB8
229533.A0A098DVZ4	pp	229533.V6QT89
229533.A0A098DVZ4	pp	229533.I1RGX1
229533.A0A098DVZ4	pp	229533.A0A1C3YLB6
229533.A0A098DVZ4	pp	229533.I1S2A9
229533.A0A098DVZ4	pp	229533.I1RTG7
229533.A0A098DVZ4	pp	229533.I1RQ21
229533.A0A098DVZ4	pp	229533.I1S4B6
229533.A0A098DVZ4	pp	229533.A0A0E0SID1
229533.A0A098DVZ4	pp	229533.I1RC00
229533.A0A098DVZ4	pp	229533.I1S2H4
229533.A0A098DVZ4	pp	229533.I1S5X3
229533.A0A098DVZ4	pp	229533.I1RSQ4
229533.A0A098DVZ4	pp	229533.I1S3G4
229533.A0A098DVZ4	pp	229533.I1S0J7
229533.A0A098DVZ4	pp	229533.I1RIQ7
229533.A0A098DVZ4	pp	229533.I1S5R1
229533.A0A098DVZ4	pp	229533.V6RUB1
229533.A0A098DVZ4	pp	229533.I1RKI1
229533.A0A098DVZ4	pp	229533.A0A1C3YI20
229533.A0A098DVZ4	pp	229533.I1RZ29
229533.A0A098DVZ4	pp	229533.I1RBL4
229533.A0A098DVZ4	pp	229533.A0A1C3YHG7
229533.A0A098DVZ4	pp	229533.V6RKY8
229533.A0A098DVZ4	pp	229533.I1RKR9
229533.A0A098DVZ4	pp	229533.I1RBY4
229533.A0A098DVZ4	pp	229533.I1RSS7
229533.A0A098DVZ4	pp	229533.V6RUY9
229533.A0A098DVZ4	pp	229533.I1RA52
229533.A0A098DVZ4	pp	229533.Q4IPI4
229533.A0A098DVZ4	pp	229533.A0A1C3YMA1
229533.A0A098DVZ4	pp	229533.I1RM54
229533.A0A098DVZ4	pp	229533.I1R9Y8
229533.A0A098DVZ4	pp	229533.A0A1C3YKU8
229533.A0A098DVZ4	pp	229533.I1RT75
229533.A0A098DVZ4	pp	229533.A0A1C3YI27
229533.A0A098DVZ4	pp	229533.I1RC29
229533.A0A098DVZ4	pp	229533.I1RZA7
229533.A0A098DVZ4	pp	229533.I1RCD4
229533.A0A098DVZ4	pp	229533.A0A0E0SQG9
229533.A0A098DVZ4	pp	229533.I1RBF3
229533.A0A098DVZ4	pp	229533.I1RT40
229533.A0A098DVZ4	pp	229533.I1RPP3
229533.A0A098DVZ4	pp	229533.A0A1C3YLL4
229533.A0A098DVZ4	pp	229533.I1S4B7
229533.A0A098DVZ4	pp	229533.I1RWF5
229533.A0A098DVZ4	pp	229533.I1RU18
229533.A0A098DVZ4	pp	229533.I1RLZ4
229533.A0A098DVZ4	pp	229533.I1REC6
229533.A0A098DVZ4	pp	229533.A0A1C3YKN4
229533.A0A098DVZ4	pp	229533.I1RYK0
229533.A0A098DVZ4	pp	229533.I1RN88
229533.A0A098DVZ4	pp	229533.A0A098E2F0
229533.A0A098DVZ4	pp	229533.I1RQG4
229533.A0A098DVZ4	pp	229533.I1RZN1
229533.A0A098DVZ4	pp	229533.I1RWS4
229533.A0A098DVZ4	pp	229533.A0A1C3YLA6
229533.A0A098DVZ4	pp	229533.I1RQ48
229533.A0A098DVZ4	pp	229533.I1RN67
229533.A0A098DVZ4	pp	229533.I1RA62
229533.A0A098DVZ4	pp	229533.I1RR95
229533.A0A098DVZ4	pp	229533.A0A1C3YLK5
229533.A0A098DVZ4	pp	229533.I1RMJ3
229533.A0A098DVZ4	pp	229533.A0A1C3YM61
229533.A0A098DVZ4	pp	229533.I1RE19
229533.A0A098DVZ4	pp	229533.A0A1C3YJ56
229533.A0A098DVZ4	pp	229533.I1RMG6
229533.A0A098DVZ4	pp	229533.I1RBS0
229533.A0A098DVZ4	pp	229533.I1RKB2
229533.A0A098DVZ4	pp	229533.I1RVU7
229533.A0A098DVZ4	pp	229533.I1S097
229533.A0A098DVZ4	pp	229533.I1RVZ2
229533.A0A098DVZ4	pp	229533.A0A1C3YLC2
229533.A0A098DVZ4	pp	229533.I1RPW1
229533.A0A098DVZ4	pp	229533.I1S4D0
229533.A0A098DVZ4	pp	229533.I1RYU0
229533.A0A098DVZ4	pp	229533.I1RA90
229533.A0A098DVZ4	pp	229533.A0A1C3YLP6
229533.A0A098DVZ4	pp	229533.I1RBL7
229533.A0A098DVZ4	pp	229533.I1RPR9
229533.A0A098DVZ4	pp	229533.A0A1C3YJ93
229533.A0A098DVZ4	pp	229533.I1RUY6
229533.A0A098DVZ4	pp	229533.I1S1J7
229533.A0A098DVZ4	pp	229533.I1S0N3
229533.A0A098DVZ4	pp	229533.I1RRY9
229533.A0A098DVZ4	pp	229533.I1S9U1
229533.A0A098DVZ4	pp	229533.I1RUY4
229533.A0A098DVZ4	pp	229533.A0A1C3YIJ3
229533.A0A098DVZ4	pp	229533.A0A0E0RQ52
229533.A0A098DVZ4	pp	229533.V6R3V4
229533.A0A098DVZ4	pp	229533.I1S0V6
229533.A0A098DVZ4	pp	229533.I1RWP4
229533.A0A098DVZ4	pp	229533.I1RG66
229533.A0A098DVZ4	pp	229533.I1RT65
229533.A0A098DVZ4	pp	229533.V6REE9
229533.A0A098DVZ4	pp	229533.I1RDU0
229533.A0A098DVZ4	pp	229533.I1RUQ3
229533.A0A098DVZ4	pp	229533.I1S8F8
229533.A0A098DVZ4	pp	229533.A0A098E4T8
229533.A0A098DVZ4	pp	229533.A0A1C3YJ26
229533.A0A098DVZ4	pp	229533.I1RVZ9
229533.A0A098DVZ4	pp	229533.I1RYL5
229533.A0A098DVZ4	pp	229533.I1S0Z3
229533.A0A098DVZ4	pp	229533.I1RAQ4
229533.A0A098DVZ4	pp	229533.I1RQA3
229533.A0A098DVZ4	pp	229533.Q4HYR2
229533.A0A098DVZ4	pp	229533.I1RPL2
229533.A0A098DVZ4	pp	229533.A0A0E0RVH6
229533.A0A098DVZ4	pp	229533.A0A1C3YK94
229533.A0A098DVZ4	pp	229533.I1RXE6
229533.A0A098DVZ4	pp	229533.V6QUE6
229533.A0A098DVZ4	pp	229533.I1RQE0
229533.A0A098DVZ4	pp	229533.A0A098E320
229533.A0A098DVZ4	pp	229533.I1RBE7
229533.A0A098DVZ4	pp	229533.I1RFD4
229533.A0A098DVZ4	pp	229533.A0A1C3YMT2
229533.A0A098DVZ4	pp	229533.I1RYM5
229533.A0A098DVZ4	pp	229533.I1S267
229533.A0A098DVZ4	pp	229533.A0A1C3YKR5
229533.A0A098DVZ4	pp	229533.A0A0E0SF53
229533.A0A098DVZ4	pp	229533.I1RJY7
229533.A0A098DVZ4	pp	229533.I1RHR3
229533.A0A098DVZ4	pp	229533.I1RFV9
229533.A0A098DVZ4	pp	229533.Q4HTT2
229533.A0A098DVZ4	pp	229533.A0A1C3YLI1
229533.A0A098DVZ4	pp	229533.I1RE00
229533.A0A098DVZ4	pp	229533.V6RPN0
229533.A0A098DVZ4	pp	229533.I1RS18
229533.A0A098DVZ4	pp	229533.A0A1C3YIK4
229533.A0A098DVZ4	pp	229533.A0A1C3YLR6
229533.A0A098DVZ4	pp	229533.I1RC11
229533.A0A098DVZ4	pp	229533.A0A1C3YK34
229533.A0A098DVZ4	pp	229533.I1RW69
229533.A0A098DVZ4	pp	229533.I1RJT5
229533.A0A098DVZ4	pp	229533.A0A1C3YHC6
229533.A0A098DVZ4	pp	229533.I1RCU4
229533.A0A098DVZ4	pp	229533.I1RSB7
229533.A0A098DVZ4	pp	229533.I1RJC5
229533.A0A098DVZ4	pp	229533.I1RT41
229533.A0A098DVZ4	pp	229533.I1S7Q8
229533.A0A098DVZ4	pp	229533.A0A1C3YMC0
229533.A0A098DVZ4	pp	229533.A0A1C3YMK2
229533.A0A098DVZ4	pp	229533.I1RW54
229533.A0A098DVZ4	pp	229533.I1S8Z2
229533.A0A098DVZ4	pp	229533.I1S338
229533.A0A098DVZ4	pp	229533.I1RM67
229533.A0A098DVZ4	pp	229533.I1RMQ6
229533.A0A098DVZ4	pp	229533.I1RKB7
229533.A0A098DVZ4	pp	229533.I1RJU3
229533.A0A098DVZ4	pp	229533.I1S270
229533.A0A098DVZ4	pp	229533.I1RMK7
229533.A0A098DVZ4	pp	229533.I1RY16
229533.A0A098DVZ4	pp	229533.I1RTG4
229533.A0A098DVZ4	pp	229533.A0A1C3YL54
229533.A0A098DVZ4	pp	229533.A0A098DXS1
229533.A0A098DVZ4	pp	229533.I1RH48
229533.A0A098DVZ4	pp	229533.A0A1C3YN77
229533.A0A098DVZ4	pp	229533.I1S039
229533.A0A098DVZ4	pp	229533.I1R9Y4
229533.A0A098DVZ4	pp	229533.I1RKB5
229533.A0A098DVZ4	pp	229533.A0A1C3YLC3
229533.A0A098DVZ4	pp	229533.A0A1C3YJ69
229533.A0A098DVZ4	pp	229533.Q4HZS8
229533.A0A098DVZ4	pp	229533.I1RRR5
229533.A0A098DVZ4	pp	229533.I1RFV2
229533.A0A098DVZ4	pp	229533.A0A1C3YJ33
229533.A0A098DVZ4	pp	229533.I1RYD3
229533.A0A098DVZ4	pp	229533.I1RR12
229533.A0A098DVZ4	pp	229533.I1RCM8
229533.A0A098DVZ4	pp	229533.I1RKI3
229533.A0A098DVZ4	pp	229533.I1RM55
229533.A0A098DVZ4	pp	229533.V6QUV7
229533.A0A098DVZ4	pp	229533.V6R1K4
229533.A0A098DVZ4	pp	229533.A0A1C3YKZ8
229533.A0A098DVZ4	pp	229533.I1RAW0
229533.A0A098DVZ4	pp	229533.A0A1C3YHU3
229533.A0A098DVZ4	pp	229533.I1RVQ0
229533.A0A098DVZ4	pp	229533.I1REC7
229533.A0A098DVZ4	pp	229533.I1RA70
229533.A0A098DVZ4	pp	229533.A0A0E0S8Z0
229533.A0A098DVZ4	pp	229533.I1RCG5
229533.A0A098DVZ4	pp	229533.A0A0E0RU55
229533.A0A098DVZ4	pp	229533.I1RNU7
229533.A0A098DVZ4	pp	229533.I1RHG5
229533.A0A098DVZ4	pp	229533.I1S3V2
229533.A0A098DVZ4	pp	229533.A0A0E0SI42
229533.A0A098DVZ4	pp	229533.I1RAU7
229533.A0A098DVZ4	pp	229533.A0A098E2A4
229533.A0A098DVZ4	pp	229533.Q4I1N3
229533.A0A098DVZ4	pp	229533.I1RWE1
229533.A0A098DVZ4	pp	229533.I1RSU2
229533.A0A098DVZ4	pp	229533.I1RXY7
229533.A0A098DVZ4	pp	229533.I1RPZ5
229533.A0A098DVZ4	pp	229533.A0A1C3YIB0
229533.A0A098DVZ4	pp	229533.I1S6S6
229533.A0A098DVZ4	pp	229533.I1RVX0
229533.A0A098DVZ4	pp	229533.I1RNM3
229533.A0A098DVZ4	pp	229533.I1RIH0
229533.A0A098DVZ4	pp	229533.I1RAN1
229533.A0A098DVZ4	pp	229533.A0A1C3YMK4
229533.A0A098DVZ4	pp	229533.I1S147
229533.A0A098DVZ4	pp	229533.A0A1C3YMK7
229533.A0A098DVZ4	pp	229533.I1RSA4
229533.A0A098DVZ4	pp	229533.I1RCH5
229533.A0A098DVZ4	pp	229533.A0A1C3YMW5
229533.A0A098DVZ4	pp	229533.I1RND4
229533.A0A098DVZ4	pp	229533.V6QVH8
229533.A0A098DVZ4	pp	229533.I1RZQ1
229533.A0A098DVZ4	pp	229533.I1S8R2
229533.A0A098DVZ4	pp	229533.I1RPK0
229533.A0A098DVZ4	pp	229533.I1S0S5
229533.A0A098DVZ4	pp	229533.V6RLM7
229533.A0A098DVZ4	pp	229533.A0A0E0SC46
229533.A0A098DVZ4	pp	229533.I1RMQ5
229533.A0A098DVZ4	pp	229533.A0A0E0RU58
229533.A0A098DVZ4	pp	229533.A0A1C3YIF8
229533.A0A098DVZ4	pp	229533.A0A1C3YJ04
229533.A0A098DVZ4	pp	229533.A0A1C3YMS7
229533.A0A098DVZ4	pp	229533.I1RBW1
229533.A0A098DVZ4	pp	229533.I1S9C6
229533.A0A098DVZ4	pp	229533.V6R042
229533.A0A098DVZ4	pp	229533.A0A1C3YI53
229533.A0A098DVZ4	pp	229533.I1RRT8
229533.A0A098DVZ4	pp	229533.I1RHJ2
229533.A0A098DVZ4	pp	229533.I1RTA0
229533.A0A098DVZ4	pp	229533.I1RQI4
229533.A0A098DVZ4	pp	229533.A0A0E0SK74
229533.A0A098DVZ4	pp	229533.A0A0E0SAG8
229533.A0A098DVZ4	pp	229533.I1RZ39
229533.A0A098DVZ4	pp	229533.I1RDE7
229533.A0A098DVZ4	pp	229533.A0A1C3YJI5
229533.A0A098DVZ4	pp	229533.I1RZZ9
229533.A0A098DVZ4	pp	229533.A0A1C3YML7
229533.A0A098DVZ4	pp	229533.A0A1C3YIR8
229533.A0A098DVZ4	pp	229533.A0A0E0S648
229533.A0A098DVZ4	pp	229533.I1RVZ3
229533.A0A098DVZ4	pp	229533.A0A0E0SH57
229533.A0A098DVZ4	pp	229533.I1R9N7
229533.A0A098DVZ4	pp	229533.I1RGA4
229533.A0A098DVZ4	pp	229533.I1RBC7
229533.A0A098DVZ4	pp	229533.V6RV57
229533.A0A098DVZ4	pp	229533.A0A1C3YKL7
229533.A0A098DVZ4	pp	229533.I1RJV4
229533.A0A098DVZ4	pp	229533.I1RTD5
229533.A0A098DVZ4	pp	229533.A0A0E0SPV0
229533.A0A098DVZ4	pp	229533.I1RBY9
229533.A0A098DVZ4	pp	229533.V6R3J1
229533.A0A098DVZ4	pp	229533.I1RFI4
229533.A0A098DVZ4	pp	229533.I1S1F3
229533.A0A098DVZ4	pp	229533.I1RGC3
229533.A0A098DVZ4	pp	229533.I1RUR8
229533.A0A098DVZ4	pp	229533.I1RNG4
229533.A0A098DVZ4	pp	229533.I1RZV5
229533.A0A098DVZ4	pp	229533.I1RP28
229533.A0A098DVZ4	pp	229533.I1RVY0
229533.A0A098DVZ4	pp	229533.I1RC31
229533.A0A098DVZ4	pp	229533.I1RE76
229533.A0A098DVZ4	pp	229533.I1RP97
229533.A0A098DVZ4	pp	229533.I1RMP2
229533.A0A098DVZ4	pp	229533.I1RR68
229533.A0A098DVZ4	pp	229533.I1RGZ3
229533.A0A098DVZ4	pp	229533.I1S6P5
229533.A0A098DVZ4	pp	229533.I1RPD6
229533.A0A098DVZ4	pp	229533.A0A1C3YJ36
229533.A0A098DVZ4	pp	229533.A0A1C3YIE7
229533.A0A098DVZ4	pp	229533.I1RT04
229533.A0A098DVZ4	pp	229533.I1S299
229533.A0A098DVZ4	pp	229533.A0A1C3YL55
229533.A0A098DVZ4	pp	229533.Q4HXF0
229533.A0A098DVZ4	pp	229533.I1RFS3
229533.A0A098DVZ4	pp	229533.I1RBX1
229533.A0A098DVZ4	pp	229533.I1RL04
229533.A0A098DVZ4	pp	229533.I1RFT1
229533.A0A098DVZ4	pp	229533.A0A1C3YJP4
229533.A0A098DVZ4	pp	229533.I1RXX1
229533.A0A098DVZ4	pp	229533.A0A1C3YKF3
229533.A0A098DVZ4	pp	229533.A0A0E0SMT9
229533.A0A098DVZ4	pp	229533.I1RKI7
229533.A0A098DVZ4	pp	229533.I1RUY5
229533.A0A098DVZ4	pp	229533.I1S8P5
229533.A0A098DVZ4	pp	229533.I1RA94
229533.A0A098DVZ4	pp	229533.I1RY12
229533.A0A098DVZ4	pp	229533.I1RX72
229533.A0A098DVZ4	pp	229533.A0A098E4W0
229533.A0A098DVZ4	pp	229533.I1RCV1
229533.A0A098DVZ4	pp	229533.I1RCM5
229533.A0A098DVZ4	pp	229533.I1RRV4
229533.A0A098DVZ4	pp	229533.I1RN63
229533.A0A098DVZ4	pp	229533.I1RRU9
229533.A0A098DVZ4	pp	229533.A0A1C3YM97
229533.A0A098DVZ4	pp	229533.A0A1C3YL82
229533.A0A098DVZ4	pp	229533.I1RQA5
229533.A0A098DVZ4	pp	229533.A0A0E0SMG8
229533.A0A098DVZ4	pp	229533.A0A1C3YIF4
229533.A0A098DVZ4	pp	229533.A0A1C3YHQ3
229533.A0A098DVZ4	pp	229533.I1RH82
229533.A0A098DVZ4	pp	229533.I1REK8
229533.A0A098DVZ4	pp	229533.A0A0E0RQ72
229533.A0A098DVZ4	pp	229533.I1RBE4
229533.A0A098DVZ4	pp	229533.I1RPR1
229533.A0A098DVZ4	pp	229533.A0A1C3YLU7
229533.A0A098DVZ4	pp	229533.P0C431
229533.A0A098DVZ4	pp	229533.I1RKE1
229533.A0A098DVZ4	pp	229533.I1RPT0
229533.A0A098DVZ4	pp	229533.I1RQP5
229533.A0A098DVZ4	pp	229533.I1RCR5
229533.A0A098DVZ4	pp	229533.A0A1C3YM86
229533.A0A098DVZ4	pp	229533.V6RY56
229533.A0A098DVZ4	pp	229533.I1RWT6
229533.A0A098DVZ4	pp	229533.I1S5R5
229533.A0A098DVZ4	pp	229533.A0A1C3YIJ9
229533.A0A098DVZ4	pp	229533.I1RMG7
229533.A0A098DVZ4	pp	229533.A0A1C3YK58
229533.A0A098DVZ4	pp	229533.I1RXF0
229533.A0A098DVZ4	pp	229533.A0A1C3YJZ0
229533.A0A098DVZ4	pp	229533.I1RFJ1
229533.A0A098DVZ4	pp	229533.A0A1C3YKV3
229533.A0A098DVZ4	pp	229533.I1RR44
229533.A0A098DVZ4	pp	229533.I1RBC4
229533.A0A098DVZ4	pp	229533.I1RP72
229533.A0A098DVZ4	pp	229533.I1RGB2
229533.A0A098DVZ4	pp	229533.I1RXB6
229533.A0A098DVZ4	pp	229533.A0A1C3YJA9
229533.A0A098DVZ4	pp	229533.I1RP73
229533.A0A098DVZ4	pp	229533.I1RVP5
229533.A0A098DVZ4	pp	229533.A0A1C3YJR3
229533.A0A098DVZ4	pp	229533.I1RWM4
229533.A0A098DVZ4	pp	229533.I1RG14
229533.A0A098DVZ4	pp	229533.I1RA72
229533.A0A098DVZ4	pp	229533.A0A1C3YK11
229533.A0A098DVZ4	pp	229533.I1RAG5
229533.A0A098DVZ4	pp	229533.I1RQ12
229533.A0A098DVZ4	pp	229533.I1RMD3
229533.A0A098DVZ4	pp	229533.I1RJX2
229533.A0A098DVZ4	pp	229533.A0A1C3YLD3
229533.A0A098DVZ4	pp	229533.I1RBW0
229533.A0A098DVZ4	pp	229533.I1S1W8
229533.A0A098DVZ4	pp	229533.I1S0A0
229533.A0A098DVZ4	pp	229533.I1RMM8
229533.A0A098DVZ4	pp	229533.I1RDC9
229533.A0A098DVZ4	pp	229533.I1RJN7
229533.A0A098DVZ4	pp	229533.I1RZ94
229533.A0A098DVZ4	pp	229533.I1RMQ4
229533.A0A098DVZ4	pp	229533.I1RA32
229533.A0A098DVZ4	pp	229533.A0A0E0SAR4
229533.A0A098DVZ4	pp	229533.V6RK96
229533.A0A098DVZ4	pp	229533.I1RQE8
229533.A0A098DVZ4	pp	229533.I1RNM7
229533.A0A098DVZ4	pp	229533.A0A0E0RSD7
229533.A0A098DVZ4	pp	229533.I1RY49
229533.A0A098DVZ4	pp	229533.I1RKJ7
229533.A0A098DVZ4	pp	229533.I1RAM6
229533.A0A098DVZ4	pp	229533.Q4IR09
229533.A0A098DVZ4	pp	229533.I1RP86
229533.A0A098DVZ4	pp	229533.A0A1C3YN26
229533.A0A098DVZ4	pp	229533.A0A098DZN5
229533.A0A098DVZ4	pp	229533.A0A1C3YN58
229533.A0A098DVZ4	pp	229533.A0A0E0RU85
229533.A0A098DVZ4	pp	229533.A0A1C3YJL7
229533.A0A098DVZ4	pp	229533.A0A098E0Z2
229533.A0A098DVZ4	pp	229533.I1RYJ6
229533.A0A098DVZ4	pp	229533.I1RQH1
229533.A0A098DVZ4	pp	229533.I1RVV3
229533.A0A098DVZ4	pp	229533.A0A1C3YI55
229533.A0A098DVZ4	pp	229533.V6RTJ8
229533.A0A098DVZ4	pp	229533.I1RHF1
229533.A0A098DVZ4	pp	229533.I1RD52
229533.A0A098DVZ4	pp	229533.I1RQ14
229533.A0A098DVZ4	pp	229533.I1RZ16
229533.A0A098DVZ4	pp	229533.I1RYM6
229533.A0A098DVZ4	pp	229533.I1RQL4
229533.A0A098DVZ4	pp	229533.I1RPI5
229533.A0A098DVZ4	pp	229533.I1RYX6
229533.A0A098DVZ4	pp	229533.Q5I2J3
229533.A0A098DVZ4	pp	229533.I1S8C1
229533.A0A098DVZ4	pp	229533.A0A1C3YK13
229533.A0A098DVZ4	pp	229533.I1R9Z6
229533.A0A098DVZ4	pp	229533.I1RPN4
229533.A0A098DVZ4	pp	229533.I1RYL8
229533.A0A098DVZ4	pp	229533.I1RRX5
229533.A0A098DVZ4	pp	229533.I1RZM4
229533.A0A098DVZ4	pp	229533.A0A0E0RNI4
229533.A0A098DVZ4	pp	229533.I1RCU2
229533.A0A098DVZ4	pp	229533.I1RZT6
229533.A0A098DVZ4	pp	229533.Q4IJT5
229533.A0A098DVZ4	pp	229533.I1S4S5
229533.A0A098DVZ4	pp	229533.A0A1C3YMK3
229533.I1RW06	pp	229533.I1S334
229533.I1RW06	pp	229533.I1RZC4
229533.I1RW06	pp	229533.I1S3F7
229533.I1RW06	pp	229533.V6QVM5
229533.I1RW06	pp	229533.I1S693
229533.I1RW06	pp	229533.I1S8Q2
229533.I1RW06	pp	229533.I1RZ52
229533.I1RW06	pp	229533.I1RZW7
229533.I1RW06	pp	229533.I1S887
229533.I1RW06	pp	229533.I1RYX7
229533.I1RW06	pp	229533.Q4IMJ1
229533.I1RW06	pp	229533.I1RYU0
229533.I1RW06	pp	229533.V6RUT5
229533.I1RW06	pp	229533.I1S2M0
229533.I1RW06	pp	229533.O74638
229533.I1RW06	pp	229533.I1S250
229533.I1RW06	pp	229533.I1S2Z8
229533.I1RW06	pp	229533.I1RZZ1
229533.I1RW06	pp	229533.I1RWP4
229533.I1RW06	pp	229533.I1RYJ6
229533.I1RW06	pp	229533.I1S072
229533.I1RW06	pp	229533.I1S2P8
229533.I1RW06	pp	229533.I1RWS4
229533.I1RW06	pp	229533.Q4I7X1
229533.I1RW06	pp	229533.I1RX96
229533.I1RW06	pp	229533.I1S4L8
229533.I1RW06	pp	229533.I1S3H8
229533.I1RW06	pp	229533.I1S746
229533.I1RW06	pp	229533.Q4HXF0
229533.I1RW06	pp	229533.I1RW26
229533.I1RW06	pp	229533.I1RZN1
229533.I1RW06	pp	229533.I1RXU9
229533.I1RW06	pp	229533.I1S2C0
229533.I1RW06	pp	229533.I1RXG6
229533.I1RW06	pp	229533.I1S2A9
229533.I1RW06	pp	229533.V6RLM7
229533.I1RW06	pp	229533.I1RXR1
229533.I1RW06	pp	229533.I1S0H7
229533.I1RW06	pp	229533.V6QVH8
229533.I1RW06	pp	229533.V6QT89
229533.I1RW06	pp	229533.I1RWK4
229533.I1RW06	pp	229533.I1S5X3
229533.I1RW06	pp	229533.I1S1W3
229533.I1RW06	pp	229533.Q4HY90
229533.I1RW06	pp	229533.I1RZQ1
229533.I1RSM8	pp	229533.I1RVJ8
229533.I1RSM8	pp	229533.I1S272
229533.I1RSM8	pp	229533.I1S2B9
229533.I1RSM8	pp	229533.V6RPQ8
229533.I1RSM8	pp	229533.I1RST0
229533.I1RSM8	pp	229533.I1RZM0
229533.I1RSM8	pp	229533.I1RW80
229533.I1RSM8	pp	229533.I1SAM9
229533.I1RSM8	pp	229533.I1RZN1
229533.I1RSM8	pp	229533.I1RSV4
229533.I1RSM8	pp	229533.I1RW91
229533.I1RIH0	pp	229533.I1RNG4
229533.I1RIH0	pp	229533.I1RKI7
229533.I1RIH0	pp	229533.Q4HXF0
229533.I1RIH0	pp	229533.I1RZ52
229533.I1RIH0	pp	229533.I1RMG6
229533.I1RIH0	pp	229533.Q4IMJ1
229533.I1RIH0	pp	229533.I1RPD6
229533.I1RIH0	pp	229533.I1RTI7
229533.I1RIH0	pp	229533.I1RSL5
229533.I1RIH0	pp	229533.V6QVM5
229533.I1RIH0	pp	229533.V6RG79
229533.I1RIH0	pp	229533.I1S3G4
229533.I1RIH0	pp	229533.I1S0H7
229533.I1RIH0	pp	229533.V6RLM7
229533.I1RIH0	pp	229533.I1S1W3
229533.I1RIH0	pp	229533.I1RXW3
229533.I1RIH0	pp	229533.I1RXU9
229533.I1RIH0	pp	229533.O74638
229533.I1RIH0	pp	229533.I1RM82
229533.I1RIH0	pp	229533.I1RQ30
229533.I1RIH0	pp	229533.I1RPK0
229533.I1RIH0	pp	229533.V6RSF3
229533.I1RIH0	pp	229533.I1RZQ1
229533.I1RIH0	pp	229533.I1RTG7
229533.I1RIH0	pp	229533.I1RXR1
229533.I1RIH0	pp	229533.I1RRI2
229533.I1RIH0	pp	229533.I1RYI7
229533.I1RIH0	pp	229533.I1RVY2
229533.I1RIH0	pp	229533.I1RW06
229533.I1RIH0	pp	229533.I1RJT2
229533.I1RIH0	pp	229533.I1RXB1
229533.I1RIH0	pp	229533.I1RKY6
229533.I1RIH0	pp	229533.I1S1W8
229533.I1RIH0	pp	229533.I1RXV9
229533.I1RIH0	pp	229533.I1RPI5
229533.I1RIH0	pp	229533.I1RMG7
229533.I1RIH0	pp	229533.I1S338
229533.I1RIH0	pp	229533.I1RKI3
229533.I1RIH0	pp	229533.I1RZZ1
229533.I1RIH0	pp	229533.I1S0R7
229533.I1RIH0	pp	229533.I1RIY0
229533.I1RIH0	pp	229533.I1RPW1
229533.I1RIH0	pp	229533.I1RYJ7
229533.I1RIH0	pp	229533.I1S887
229533.I1RIH0	pp	229533.V6RUT5
229533.V6RLM7	pp	229533.V6RUY9
229533.V6RLM7	pp	229533.V6RV57
229533.V6RLM7	pp	229533.V6RPQ8
229533.V6RLM7	pp	229533.V6RTJ8
229533.V6RLM7	pp	229533.V6RY56
229533.V6RLM7	pp	229533.V6RUB1
229533.V6RLM7	pp	229533.V6RMW6
229533.V6RLM7	pp	229533.V6RZD4
229533.V6RLM7	pp	229533.V6RQW4
229533.V6RLM7	pp	229533.V6RRM0
229533.I1RIB6	pp	229533.I1RPY0
229533.I1RIB6	pp	229533.O74638
229533.I1RIB6	pp	229533.I1RKF2
229533.I1RIB6	pp	229533.I1RZ52
229533.I1RIB6	pp	229533.I1RMG6
229533.I1RIB6	pp	229533.I1RTI7
229533.I1RIB6	pp	229533.I1RZ20
229533.I1RIB6	pp	229533.I1RWF4
229533.I1RIB6	pp	229533.I1RQ48
229533.I1RIB6	pp	229533.I1RQ30
229533.I1RIB6	pp	229533.Q4HXF0
229533.I1RIB6	pp	229533.I1S9D4
229533.I1RIB6	pp	229533.I1RYU5
229533.I1RIB6	pp	229533.I1RMG7
229533.I1RIB6	pp	229533.I1S2E2
229533.I1RIB6	pp	229533.V6RQW4
229533.I1RIB6	pp	229533.I1RIY0
229533.I1RFI5	pp	229533.I1RQP8
229533.I1RFI5	pp	229533.I1RKG3
229533.I1RFI5	pp	229533.I1S9L5
229533.I1RFI5	pp	229533.I1S9L6
229533.I1RFI5	pp	229533.I1S6Y3
229533.I1RFI5	pp	229533.I1RWQ8
229533.I1RFI5	pp	229533.I1RKG2
229533.I1RFI5	pp	229533.I1RRF7
229533.I1RFI5	pp	229533.I1RW80
229533.I1RFI5	pp	229533.I1RNC1
229533.I1RFI5	pp	229533.I1RX04
229533.I1RFI5	pp	229533.I1RXU0
229533.I1RYK0	pp	229533.O74638
229533.I1RYK0	pp	229533.Q4HXF0
229533.I1RYK0	pp	229533.V6RV57
229533.I1RYK0	pp	229533.I1RZV5
229533.I1RYK0	pp	229533.I1S2H4
229533.I1RYK0	pp	229533.I1S256
229533.I1RYK0	pp	229533.I1S0V7
229533.I1RYK0	pp	229533.I1S147
229533.I1RYK0	pp	229533.I1S065
229533.I1RYK0	pp	229533.V6RUY9
229533.I1RYK0	pp	229533.I1S5X3
229533.I1RYK0	pp	229533.I1S2B8
229533.I1RYK0	pp	229533.V6QT89
229533.I1RYK0	pp	229533.V6RG79
229533.I1RYK0	pp	229533.I1RYS3
229533.I1RYK0	pp	229533.I1S2A9
229533.I1RYK0	pp	229533.I1S5C5
229533.I1RYK0	pp	229533.V6RRM0
229533.I1RYK0	pp	229533.I1S274
229533.I1RYK0	pp	229533.V6RMW6
229533.I1RYK0	pp	229533.I1S2C4
229533.I1RYK0	pp	229533.I1S8C1
229533.I1RYK0	pp	229533.Q4IR09
229533.I1RYK0	pp	229533.V6RLM7
229533.I1RYK0	pp	229533.V6RN16
229533.I1RYK0	pp	229533.I1RYL8
229533.I1RYK0	pp	229533.I1RZ16
229533.I1RYK0	pp	229533.I1S8F8
229533.I1RYK0	pp	229533.Q4IJK2
229533.I1RYK0	pp	229533.I1RYU6
229533.I1RYK0	pp	229533.V6RAN2
229533.I1RYK0	pp	229533.I1S8S9
229533.I1RYK0	pp	229533.I1S0V6
229533.I1RYK0	pp	229533.I1S0N3
229533.I1RCK7	pp	229533.I1RCN2
229533.I1RCK7	pp	229533.I1RVY0
229533.I1RCK7	pp	229533.I1RGW0
229533.I1RCK7	pp	229533.I1RMA5
229533.I1RCK7	pp	229533.I1RS43
229533.I1RCK7	pp	229533.I1RKR6
229533.I1RCK7	pp	229533.V6QV38
229533.I1RCK7	pp	229533.I1RQM2
229533.I1RCK7	pp	229533.I1RJW8
229533.I1RCK7	pp	229533.I1RYR9
229533.I1RCK7	pp	229533.I1RXE5
229533.I1RCK7	pp	229533.I1RDC9
229533.A0A0E0RWW0	pp	229533.I1RD22
229533.A0A0E0RWW0	pp	229533.V6QUE6
229533.A0A0E0RWW0	pp	229533.I1S5B0
229533.A0A0E0RWW0	pp	229533.I1RG11
229533.A0A0E0RWW0	pp	229533.I1RYB9
229533.A0A0E0RWW0	pp	229533.I1RNC1
229533.A0A0E0RWW0	pp	229533.I1RUG3
229533.A0A0E0RWW0	pp	229533.I1RXF0
229533.A0A0E0RWW0	pp	229533.A0A1C3YN57
229533.A0A0E0RWW0	pp	229533.A0A0E0SID1
229533.A0A0E0RWW0	pp	229533.A0A1C3YJR3
229533.A0A0E0RWW0	pp	229533.I1RJ17
229533.A0A0E0RWW0	pp	229533.I1RSQ3
229533.A0A0E0RWW0	pp	229533.I1S0J1
229533.A0A0E0RWW0	pp	229533.I1RS18
229533.A0A0E0RWW0	pp	229533.A0A1C3YJI6
229533.A0A0E0RWW0	pp	229533.I1RT40
229533.A0A0E0RWW0	pp	229533.V6R042
229533.A0A0E0RWW0	pp	229533.I1RXD7
229533.A0A0E0RWW0	pp	229533.A0A0E0SFN0
229533.A0A0E0RWW0	pp	229533.Q4HXF0
229533.A0A0E0RWW0	pp	229533.V6RCZ8
229533.A0A0E0RWW0	pp	229533.A0A1C3YKV3
229533.A0A0E0RWW0	pp	229533.I1RBZ3
229533.A0A0E0RWW0	pp	229533.I1RK83
229533.A0A0E0RWW0	pp	229533.I1RJV3
229533.A0A0E0RWW0	pp	229533.I1RC05
229533.A0A0E0RWW0	pp	229533.I1RA70
229533.A0A0E0RWW0	pp	229533.I1RN67
229533.A0A0E0RWW0	pp	229533.A0A1C3YIP5
229533.A0A0E0RWW0	pp	229533.I1RD52
229533.A0A0E0RWW0	pp	229533.I1RC81
229533.A0A0E0RWW0	pp	229533.I1RAW0
229533.A0A0E0RWW0	pp	229533.I1S6E5
229533.A0A0E0RWW0	pp	229533.I1RBL7
229533.A0A0E0RWW0	pp	229533.A0A0E0S6Y2
229533.A0A0E0RWW0	pp	229533.I1RRI2
229533.A0A0E0RWW0	pp	229533.I1RT33
229533.A0A0E0RWW0	pp	229533.I1REL7
229533.A0A0E0RWW0	pp	229533.A0A1C3YI50
229533.A0A0E0RWW0	pp	229533.I1RPP3
229533.A0A0E0RWW0	pp	229533.I1RCW6
229533.A0A0E0RWW0	pp	229533.I1RCR5
229533.A0A0E0RWW0	pp	229533.I1RYW3
229533.A0A0E0RWW0	pp	229533.I1RCH5
229533.A0A0E0RWW0	pp	229533.I1RSQ7
229533.A0A0E0RWW0	pp	229533.A0A1C3YK13
229533.A0A0E0RWW0	pp	229533.I1RQE7
229533.A0A0E0RWW0	pp	229533.I1S2H4
229533.A0A0E0RWW0	pp	229533.I1RFT1
229533.A0A0E0RWW0	pp	229533.I1RFL4
229533.A0A0E0RWW0	pp	229533.I1S5R1
229533.A0A0E0RWW0	pp	229533.I1RRT8
229533.A0A0E0RWW0	pp	229533.A0A1C3YI20
229533.A0A0E0RWW0	pp	229533.I1RBT1
229533.A0A0E0RWW0	pp	229533.I1RZZ9
229533.A0A0E0RWW0	pp	229533.Q4IJK2
229533.A0A0E0RWW0	pp	229533.I1RK95
229533.A0A0E0RWW0	pp	229533.I1RSQ4
229533.A0A0E0RWW0	pp	229533.O74638
229533.A0A0E0RWW0	pp	229533.I1RVX0
229533.A0A0E0RWW0	pp	229533.I1RM67
229533.A0A0E0RWW0	pp	229533.A0A1C3YIR8
229533.A0A0E0RWW0	pp	229533.I1RZ39
229533.A0A0E0RWW0	pp	229533.I1RSS4
229533.A0A0E0RWW0	pp	229533.A0A1C3YKM9
229533.A0A0E0RWW0	pp	229533.A0A1C3YHV8
229533.A0A0E0RWW0	pp	229533.I1RBY4
229533.A0A0E0RWW0	pp	229533.I1S9Y1
229533.A0A0E0RWW0	pp	229533.I1RX46
229533.A0A0E0RWW0	pp	229533.I1S4S4
229533.A0A0E0RWW0	pp	229533.I1R9M0
229533.A0A0E0RWW0	pp	229533.I1RBC7
229533.A0A0E0RWW0	pp	229533.I1RIY2
229533.A0A0E0RWW0	pp	229533.I1RGA4
229533.A0A0E0RWW0	pp	229533.I1R9Y2
229533.A0A0E0RWW0	pp	229533.A0A0E0SC46
229533.A0A0E0RWW0	pp	229533.I1RL04
229533.A0A0E0RWW0	pp	229533.I1RFS3
229533.A0A0E0RWW0	pp	229533.I1RSZ7
229533.A0A0E0RWW0	pp	229533.I1RCE6
229533.I1RND4	pp	229533.I1RWF5
229533.I1RND4	pp	229533.I1RQI4
229533.I1RND4	pp	229533.I1RZN1
229533.I1RND4	pp	229533.I1RYI5
229533.I1RND4	pp	229533.V6RAG6
229533.I1RND4	pp	229533.I1S5R6
229533.I1RND4	pp	229533.V6RLM7
229533.I1RND4	pp	229533.I1RYK0
229533.I1RND4	pp	229533.O74638
229533.I1RND4	pp	229533.I1RRJ3
229533.I1RND4	pp	229533.V6RK40
229533.I1RND4	pp	229533.I1RTG7
229533.I1RND4	pp	229533.I1RSZ7
229533.I1RND4	pp	229533.I1RPD6
229533.I1RND4	pp	229533.I1RW64
229533.I1RND4	pp	229533.I1S2A9
229533.I1RND4	pp	229533.I1S5X3
229533.I1RND4	pp	229533.I1RP72
229533.I1RND4	pp	229533.V6RAN2
229533.I1RND4	pp	229533.I1RR12
229533.I1RND4	pp	229533.I1RRX5
229533.I1RND4	pp	229533.I1RST9
229533.I1RND4	pp	229533.I1RY49
229533.I1RND4	pp	229533.I1S130
229533.I1RND4	pp	229533.I1RNU7
229533.I1RND4	pp	229533.I1RP73
229533.I1RND4	pp	229533.I1RRD0
229533.I1RND4	pp	229533.I1RUY6
229533.I1RND4	pp	229533.I1RR44
229533.I1RND4	pp	229533.I1RP86
229533.I1RND4	pp	229533.V6RW66
229533.I1RND4	pp	229533.V6RJ29
229533.I1RND4	pp	229533.I1RYZ2
229533.I1RND4	pp	229533.I1RPT0
229533.I1RND4	pp	229533.V6QU63
229533.I1RND4	pp	229533.I1RUY4
229533.I1RND4	pp	229533.I1RY12
229533.I1RND4	pp	229533.I1S3D8
229533.I1RGA6	pp	229533.V6RBN2
229533.I1RGA6	pp	229533.I1RPA4
229533.I1RGA6	pp	229533.I1RM35
229533.I1RGA6	pp	229533.I1S4Q4
229533.I1RGA6	pp	229533.I1RJU3
229533.I1RGA6	pp	229533.I1RPN4
229533.I1RGA6	pp	229533.V6R1K4
229533.I1RGA6	pp	229533.O74638
229533.I1RGA6	pp	229533.V6RTJ8
229533.I1RGA6	pp	229533.I1RVX0
229533.I1RGA6	pp	229533.I1RPP3
229533.I1RGA6	pp	229533.I1RS17
229533.I1RGA6	pp	229533.V6R057
229533.I1RGA6	pp	229533.I1S8P5
229533.I1RGA6	pp	229533.I1RTA0
229533.I1RGA6	pp	229533.I1RWE8
229533.I1RGA6	pp	229533.I1RTA1
229533.I1RGA6	pp	229533.Q4HXF0
229533.I1RGA6	pp	229533.I1RN67
229533.I1RGA6	pp	229533.I1RL04
229533.I1RGA6	pp	229533.I1RZB2
229533.I1RGA6	pp	229533.V6RMW6
229533.I1RGA6	pp	229533.I1S2B8
229533.I1RGA6	pp	229533.I1RWI5
229533.I1RGA6	pp	229533.I1S277
229533.I1RFV9	pp	229533.I1RNG4
229533.I1RFV9	pp	229533.I1RPD6
229533.I1RFV9	pp	229533.I1RUV4
229533.I1RFV9	pp	229533.I1RXY7
229533.I1RFV9	pp	229533.I1RJF2
229533.I1RFV9	pp	229533.I1RPE7
229533.I1RFV9	pp	229533.I1RXG6
229533.I1RFV9	pp	229533.I1RMH9
229533.I1RFV9	pp	229533.I1S5X3
229533.I1RFV9	pp	229533.I1RHF1
229533.I1RFV9	pp	229533.I1RP73
229533.I1RFV9	pp	229533.I1RIJ5
229533.I1RFV9	pp	229533.I1S2A9
229533.I1RFV9	pp	229533.I1RVZ3
229533.I1RFV9	pp	229533.I1RP72
229533.I1RFV9	pp	229533.I1RW06
229533.I1RFV9	pp	229533.I1RMJ4
229533.I1RFV9	pp	229533.I1RHH5
229533.I1RFV9	pp	229533.I1S9T8
229533.I1RFV9	pp	229533.I1RTU0
229533.I1RFV9	pp	229533.Q4IPH4
229533.I1RFV9	pp	229533.I1S3X7
229533.I1RFV9	pp	229533.I1S0K2
229533.I1RFV9	pp	229533.I1S3G4
229533.I1RFV9	pp	229533.I1S1W8
229533.I1RFV9	pp	229533.I1RSK5
229533.I1RFV9	pp	229533.I1RY74
229533.I1RFV9	pp	229533.I1RK01
229533.I1RFV9	pp	229533.V6QWD8
229533.I1RS40	pp	229533.V6RQW4
229533.I1RS40	pp	229533.I1RTJ2
229533.I1RS40	pp	229533.I1S2E2
229533.I1RS40	pp	229533.I1RYU5
229533.I1RS40	pp	229533.I1RZ20
229533.I1RS40	pp	229533.I1S9D4
229533.I1RS40	pp	229533.I1RWF4
229533.I1RS40	pp	229533.Q4HXF0
229533.I1RS40	pp	229533.I1RYA0
229533.I1RS40	pp	229533.I1RYC8
229533.I1RS40	pp	229533.I1RTI7
229533.I1RS40	pp	229533.O74638
229533.I1RS40	pp	229533.I1RZ52
229533.I1S9T8	pp	229533.Q4IMN9
229533.I1S0K1	pp	229533.I1S5D0
229533.I1S0K1	pp	229533.I1S6H3
229533.I1S0K1	pp	229533.I1SAT2
229533.I1S0K1	pp	229533.I1S267
229533.I1S0K1	pp	229533.I1S8H5
229533.I1S0K1	pp	229533.I1S659
229533.I1S0K1	pp	229533.I1SAH9
229533.I1S0K1	pp	229533.I1S1T5
229533.V6RRH2	pp	229533.V6RTJ8
229533.A0A1C3YJI4	pp	229533.I1RSK5
229533.A0A1C3YJI4	pp	229533.I1RY49
229533.A0A1C3YJI4	pp	229533.I1RW43
229533.A0A1C3YJI4	pp	229533.A0A1C3YJW4
229533.A0A1C3YJI4	pp	229533.I1S2A9
229533.A0A1C3YJI4	pp	229533.I1S3G4
229533.A0A1C3YJI4	pp	229533.I1RAG5
229533.A0A1C3YJI4	pp	229533.I1RMR3
229533.A0A1C3YJI4	pp	229533.V6RLM7
229533.A0A1C3YJI4	pp	229533.I1RP73
229533.A0A1C3YJI4	pp	229533.I1RQ81
229533.A0A1C3YJI4	pp	229533.I1RC05
229533.A0A1C3YJI4	pp	229533.I1S5X3
229533.A0A1C3YJI4	pp	229533.I1RNG4
229533.A0A1C3YJI4	pp	229533.I1RHF1
229533.A0A1C3YJI4	pp	229533.A0A1C3YMK3
229533.A0A1C3YJI4	pp	229533.I1RXY7
229533.A0A1C3YJI4	pp	229533.A0A1C3YM63
229533.A0A1C3YJI4	pp	229533.I1RP72
229533.A0A1C3YJI4	pp	229533.I1RC61
229533.A0A1C3YJI4	pp	229533.I1RN61
229533.A0A1C3YJI4	pp	229533.A0A1C3YKZ4
229533.A0A1C3YJI4	pp	229533.I1RVF2
229533.A0A1C3YJI4	pp	229533.I1RFV9
229533.A0A1C3YJI4	pp	229533.I1R9Z6
229533.A0A1C3YJI4	pp	229533.I1RRV1
229533.A0A1C3YJI4	pp	229533.I1RC91
229533.A0A1C3YJI4	pp	229533.I1RK03
229533.A0A1C3YJI4	pp	229533.I1RA94
229533.A0A1C3YJI4	pp	229533.A0A1C3YLI1
229533.A0A1C3YJI4	pp	229533.I1RMM6
229533.A0A1C3YJI4	pp	229533.A0A1C3YMD6
229533.A0A1C3YJI4	pp	229533.I1RMF1
229533.A0A1C3YJI4	pp	229533.A0A1C3YLL4
229533.A0A1C3YJI4	pp	229533.I1S0I3
229533.A0A1C3YJI4	pp	229533.I1S4I8
229533.A0A1C3YJI4	pp	229533.I1RY74
229533.A0A1C3YJI4	pp	229533.V6QVH8
229533.A0A1C3YJI4	pp	229533.I1S1W8
229533.A0A1C3YJI4	pp	229533.I1RW06
229533.A0A1C3YJI4	pp	229533.I1S9T8
229533.A0A1C3YJI4	pp	229533.I1RAQ4
229533.A0A1C3YJI4	pp	229533.A0A1C3YML7
229533.A0A1C3YJI4	pp	229533.I1S4I7
229533.A0A1C3YJI4	pp	229533.I1RIH0
229533.A0A1C3YJI4	pp	229533.I1S000
229533.I1RH75	pp	229533.I1RHJ2
229533.I1RH75	pp	229533.I1RR61
229533.I1RH75	pp	229533.I1RW80
229533.I1RH75	pp	229533.I1RZN1
229533.I1RH75	pp	229533.I1S2B9
229533.I1RH75	pp	229533.I1RRN4
229533.I1RH75	pp	229533.I1RRC4
229533.I1RH75	pp	229533.I1RQQ0
229533.I1RH75	pp	229533.I1RRF7
229533.I1RH75	pp	229533.I1RQ42
229533.I1RH75	pp	229533.I1RN04
229533.I1RH75	pp	229533.I1RMG4
229533.I1RH75	pp	229533.I1RW91
229533.I1RH75	pp	229533.I1RKF3
229533.I1RH75	pp	229533.I1RTP5
229533.I1RH75	pp	229533.I1RYQ4
229533.I1RH75	pp	229533.I1RYX5
229533.I1RH75	pp	229533.I1RPW8
229533.I1RH75	pp	229533.I1RQM9
229533.I1RH75	pp	229533.I1RNJ7
229533.I1RH75	pp	229533.I1RTJ2
229533.I1RH75	pp	229533.I1S5Z5
229533.A0A098CZS6	pp	229533.A0A098DVZ4
229533.A0A098CZS6	pp	229533.I1RW06
229533.A0A098CZS6	pp	229533.V6RLM7
229533.A0A098CZS6	pp	229533.I1RYK0
229533.A0A098CZS6	pp	229533.I1RND4
229533.A0A098CZS6	pp	229533.I1RFV9
229533.A0A098CZS6	pp	229533.I1S9T8
229533.A0A098CZS6	pp	229533.A0A1C3YJI4
229533.I1RSQ4	pp	229533.I1S0B7
229533.I1RSQ4	pp	229533.I1RW54
229533.I1RSQ4	pp	229533.I1S8Z2
229533.I1RSQ4	pp	229533.I1S1W8
229533.I1RSQ4	pp	229533.I1S039
229533.I1RSQ4	pp	229533.V6RTJ8
229533.I1RSQ4	pp	229533.I1S4S4
229533.I1RSQ4	pp	229533.I1S0T2
229533.I1RSQ4	pp	229533.I1RX46
229533.I1RSQ4	pp	229533.I1S2C1
229533.I1RSQ4	pp	229533.V6RQW4
229533.I1RSQ4	pp	229533.I1RY21
229533.I1RSQ4	pp	229533.I1RUQ3
229533.I1RSQ4	pp	229533.I1RT33
229533.I1RSQ4	pp	229533.I1S4Q4
229533.I1RSQ4	pp	229533.I1RXD7
229533.I1RSQ4	pp	229533.V6R1K4
229533.I1RSQ4	pp	229533.I1RYJ6
229533.I1RSQ4	pp	229533.Q4IJK2
229533.I1RSQ4	pp	229533.V6RUT5
229533.I1RSQ4	pp	229533.I1S0P0
229533.I1RSQ4	pp	229533.I1S0K2
229533.I1RSQ4	pp	229533.I1RXD6
229533.I1RSQ4	pp	229533.V6RS91
229533.I1RSQ4	pp	229533.I1S4S7
229533.I1RSQ4	pp	229533.I1RSQ7
229533.I1RSQ4	pp	229533.I1RYU6
229533.I1RSQ4	pp	229533.V6RBN2
229533.I1RSQ4	pp	229533.I1S217
229533.I1RSQ4	pp	229533.I1S887
229533.I1RSQ4	pp	229533.I1S9G7
229533.I1RSQ4	pp	229533.Q4I5G1
229533.I1RSQ4	pp	229533.I1RWR7
229533.I1RSQ4	pp	229533.I1S0V6
229533.I1RSQ4	pp	229533.I1RY12
229533.I1RSQ4	pp	229533.I1RZK5
229533.I1RSQ4	pp	229533.I1RUY4
229533.I1RSQ4	pp	229533.I1S835
229533.I1RSQ4	pp	229533.I1RWB0
229533.I1RSQ4	pp	229533.V6RJP8
229533.I1RSQ4	pp	229533.I1S8S9
229533.I1RSQ4	pp	229533.I1RUY5
229533.I1RSQ4	pp	229533.I1S5B0
229533.I1RSQ4	pp	229533.I1RWP4
229533.I1RSQ4	pp	229533.I1RYI7
229533.I1RSQ4	pp	229533.I1S1J7
229533.I1RSQ4	pp	229533.V6QUE6
229533.I1RSQ4	pp	229533.I1S3K6
229533.I1RSQ4	pp	229533.I1S4Z8
229533.I1RSQ4	pp	229533.I1S8F8
229533.I1RSQ4	pp	229533.I1S2B8
229533.I1RSQ4	pp	229533.I1S419
229533.I1RSQ4	pp	229533.V6RCZ8
229533.I1RSQ4	pp	229533.I1RUR8
229533.I1RSQ4	pp	229533.I1RTD3
229533.I1RSQ4	pp	229533.I1RVR0
229533.I1RSQ4	pp	229533.I1RTN3
229533.I1RSQ4	pp	229533.I1RXC4
229533.I1RSQ4	pp	229533.I1S6K9
229533.I1RSQ4	pp	229533.I1RSZ7
229533.I1RSQ4	pp	229533.I1RZM8
229533.I1RSQ4	pp	229533.I1S9Y1
229533.I1RSQ4	pp	229533.I1RW61
229533.I1RSQ4	pp	229533.Q4I099
229533.I1RSQ4	pp	229533.I1RXF0
229533.I1RSQ4	pp	229533.I1S6Y8
229533.I1RSQ4	pp	229533.I1RXC2
229533.I1RSQ4	pp	229533.I1S277
229533.I1RSQ4	pp	229533.I1S2H4
229533.I1RSQ4	pp	229533.I1RZ52
229533.I1RSQ4	pp	229533.O74638
229533.I1RSQ4	pp	229533.I1RY57
229533.I1RSQ4	pp	229533.I1RSX0
229533.I1RSQ4	pp	229533.I1RY92
229533.I1RSQ4	pp	229533.I1S5R1
229533.I1RSQ4	pp	229533.I1S3G4
229533.I1RSQ4	pp	229533.Q4HXF0
229533.I1RSQ4	pp	229533.I1S3T7
229533.I1RSQ4	pp	229533.V6RUY9
229533.I1RSQ4	pp	229533.I1S0L4
229533.I1RSQ4	pp	229533.I1RW43
229533.I1RSQ4	pp	229533.I1RYP2
229533.I1RSQ4	pp	229533.I1RT40
229533.I1RSQ4	pp	229533.I1RZ39
229533.I1RSQ4	pp	229533.I1RZZ9
229533.I1RSQ4	pp	229533.I1RXF8
229533.I1RSQ4	pp	229533.I1RTD5
229533.I1RSQ4	pp	229533.I1RWI5
229533.I1RSQ4	pp	229533.I1S8P5
229533.I1RSQ4	pp	229533.I1RYK0
229533.I1RSQ4	pp	229533.I1RWF5
229533.I1RSQ4	pp	229533.I1RT38
229533.I1RSQ4	pp	229533.I1RYI5
229533.I1RSQ4	pp	229533.I1RVN1
229533.I1RSQ4	pp	229533.Q4I624
229533.I1RSQ4	pp	229533.V6R057
229533.I1RSQ4	pp	229533.I1S1F3
229533.I1RSQ4	pp	229533.I1RYW9
229533.I1RSQ4	pp	229533.V6RRH2
229533.I1RSQ4	pp	229533.V6RG79
229533.I1RSQ4	pp	229533.I1RVZ2
229533.I1RSQ4	pp	229533.V6R949
229533.I1RSQ4	pp	229533.I1RWS4
229533.I1RSQ4	pp	229533.I1RY62
229533.I1RSQ4	pp	229533.I1RZD3
229533.I1RSQ4	pp	229533.I1RZN1
229533.I1RSQ4	pp	229533.I1S1C7
229533.I1RSQ4	pp	229533.I1RTA1
229533.I1RSQ4	pp	229533.I1RXR1
229533.I1RSQ4	pp	229533.I1RZB2
229533.I1RSQ4	pp	229533.Q4I1N3
229533.I1RSQ4	pp	229533.I1RYW3
229533.I1RSQ4	pp	229533.I1RSS4
229533.I1RSQ4	pp	229533.V6QT89
229533.I1RSQ4	pp	229533.I1SAJ3
229533.I1RSQ4	pp	229533.Q4HVQ9
229533.I1RSQ4	pp	229533.V6R3J1
229533.I1RSQ4	pp	229533.I1RT03
229533.I1RSQ4	pp	229533.I1RVX0
229533.I1RSQ4	pp	229533.I1RYA0
229533.I1RSQ4	pp	229533.V6R2A1
229533.I1RSQ4	pp	229533.I1S1W9
229533.I1RSQ4	pp	229533.I1RYC8
229533.I1RSQ4	pp	229533.I1RVZ7
229533.I1RSQ4	pp	229533.I1S5R6
229533.I1RSQ4	pp	229533.I1RXU9
229533.I1RSQ4	pp	229533.V6RRM0
229533.I1RSQ4	pp	229533.Q4I5V2
229533.I1RSQ4	pp	229533.I1RSU2
229533.I1RSQ4	pp	229533.I1S0R9
229533.I1RSQ4	pp	229533.I1RZV3
229533.I1RSQ4	pp	229533.I1S0V7
229533.I1RSQ4	pp	229533.I1S147
229533.I1RSQ4	pp	229533.I1S256
229533.I1RSQ4	pp	229533.I1S1W3
229533.I1RSQ4	pp	229533.I1RUP2
229533.I1RSQ4	pp	229533.V6RLM7
229533.I1RSQ4	pp	229533.I1RTA0
229533.I1RSQ4	pp	229533.I1RZ95
229533.I1RSQ4	pp	229533.V6R1X4
229533.I1RSQ4	pp	229533.V6R042
229533.I1RSQ4	pp	229533.V6RMW6
229533.I1RSQ4	pp	229533.I1S0J1
229533.I1RSQ4	pp	229533.I1RUG3
229533.I1RSQ4	pp	229533.I1S7W5
229533.A0A0E0SPA8	pp	229533.I1RNG4
229533.A0A0E0SPA8	pp	229533.I1RPD6
229533.A0A1C3YJ16	pp	229533.I1RQL4
229533.A0A1C3YJ16	pp	229533.I1S8K7
229533.A0A1C3YJ16	pp	229533.I1RF62
229533.A0A1C3YJ16	pp	229533.I1S1J9
229533.A0A1C3YJ16	pp	229533.I1RMP2
229533.A0A1C3YJ16	pp	229533.I1RE19
229533.A0A1C3YJ16	pp	229533.I1RZ28
229533.A0A1C3YJ16	pp	229533.I1RMG9
229533.A0A1C3YJ16	pp	229533.I1RF64
229533.A0A1C3YJ16	pp	229533.I1RYV4
229533.I1RVK4	pp	229533.I1RY11
229533.I1RMH0	pp	229533.I1RQL4
229533.I1RMH0	pp	229533.I1RYV4
229533.I1RMH0	pp	229533.I1S1J9
229533.I1RMH0	pp	229533.I1RMP2
229533.I1RMH0	pp	229533.I1RZ28
229533.I1RMH0	pp	229533.I1S8K7
229533.A0A0E0RZF3	pp	229533.A0A1C3YLB6
229533.A0A0E0RZF3	pp	229533.I1RE52
229533.A0A0E0RZF3	pp	229533.I1RIV2
229533.A0A0E0RZF3	pp	229533.I1RZ56
229533.A0A0E0RZF3	pp	229533.I1RPV8
229533.A0A0E0RZF3	pp	229533.I1RH83
229533.A0A0E0RZF3	pp	229533.I1RHU8
229533.A0A0E0RZF3	pp	229533.I1RKR8
229533.A0A0E0RZF3	pp	229533.I1RJS1
229533.A0A0E0RZF3	pp	229533.I1SAT2
229533.A0A0E0RZF3	pp	229533.I1S8H5
229533.A0A0E0RZF3	pp	229533.I1RF85
229533.A0A0E0RZF3	pp	229533.I1S1T5
229533.A0A0E0RZF3	pp	229533.I1RRF7
229533.A0A0E0RZF3	pp	229533.I1RNG4
229533.A0A0E0RZF3	pp	229533.I1RN04
229533.A0A0E0RZF3	pp	229533.I1RW82
229533.A0A0E0RZF3	pp	229533.I1RW80
229533.A0A0E0RZF3	pp	229533.A0A1C3YHG7
229533.A0A0E0RZF3	pp	229533.I1RF49
229533.A0A0E0RZF3	pp	229533.I1S0A5
229533.A0A0E0RZF3	pp	229533.A0A1C3YMP1
229533.A0A0E0RZF3	pp	229533.I1RCG6
229533.A0A0E0RZF3	pp	229533.I1RA13
229533.A0A0E0RZF3	pp	229533.I1RST9
229533.A0A0E0RZF3	pp	229533.I1S267
229533.A0A0E0RZF3	pp	229533.I1RIB5
229533.A0A0E0RZF3	pp	229533.I1S659
229533.A0A0E0RZF3	pp	229533.I1RW91
229533.A0A0E0RZF3	pp	229533.I1RCU2
229533.A0A0E0RZF3	pp	229533.A0A1C3YHX6
229533.A0A0E0RZF3	pp	229533.I1RRS6
229533.A0A0E0RZF3	pp	229533.I1R9F2
229533.A0A0E0RZF3	pp	229533.I1RPW8
229533.A0A0E0RZF3	pp	229533.I1S094
229533.A0A0E0RZF3	pp	229533.I1S5D0
229533.A0A0E0RZF3	pp	229533.I1RCU7
229533.A0A0E0RZF3	pp	229533.I1S6H3
229533.A0A0E0RZF3	pp	229533.I1RQV7
229533.A0A0E0RZF3	pp	229533.I1RDN3
229533.A0A098CZG8	pp	229533.A0A1C3YJ16
229533.A0A098CZG8	pp	229533.I1RMH0
229533.I1RY65	pp	229533.I1SAS4
229533.I1RY65	pp	229533.I1S1Q3
229533.I1RY65	pp	229533.I1SAS3
229533.I1RY65	pp	229533.V6RR38
229533.I1RY65	pp	229533.I1RZZ3
229533.I1RY65	pp	229533.V6RPN0
229533.I1RPA6	pp	229533.I1RQB4
229533.I1RPA6	pp	229533.I1RSI3
229533.I1RPA6	pp	229533.V6RVG3
229533.I1RPA6	pp	229533.V6QX58
229533.I1RPA6	pp	229533.I1S1W4
229533.I1RPA6	pp	229533.V6RR76
229533.I1RPA6	pp	229533.I1S2B6
229533.I1RPA6	pp	229533.I1RZK4
229533.I1RPA6	pp	229533.I1RSS1
229533.I1RPA6	pp	229533.I1S4I7
229533.I1RPA6	pp	229533.I1S296
229533.I1RPA6	pp	229533.I1S2K7
229533.I1RPA6	pp	229533.I1RQ72
229533.I1RPA6	pp	229533.I1S2D9
229533.I1RPA6	pp	229533.I1RX20
229533.I1RPA6	pp	229533.I1RV66
229533.I1RPA6	pp	229533.I1RY57
229533.I1RPA6	pp	229533.I1RQD4
229533.I1RPA6	pp	229533.I1S2C1
229533.I1RPA6	pp	229533.I1RPH1
229533.I1RPA6	pp	229533.I1RX77
229533.I1RPA6	pp	229533.I1S0X7
229533.I1RPA6	pp	229533.I1RXH6
229533.I1RPA6	pp	229533.I1S7X9
229533.I1RPA6	pp	229533.I1RUN8
229533.A0A0E0S8Z0	pp	229533.I1RY92
229533.A0A0E0S8Z0	pp	229533.I1RB64
229533.A0A0E0S8Z0	pp	229533.I1RZ39
229533.A0A0E0S8Z0	pp	229533.I1RN42
229533.A0A0E0S8Z0	pp	229533.I1RXD9
229533.A0A0E0S8Z0	pp	229533.I1RN67
229533.A0A0E0S8Z0	pp	229533.A0A1C3YKM9
229533.A0A0E0S8Z0	pp	229533.I1S458
229533.A0A0E0S8Z0	pp	229533.I1RWI5
229533.A0A0E0S8Z0	pp	229533.I1RGA4
229533.A0A0E0S8Z0	pp	229533.I1RBE6
229533.A0A0E0S8Z0	pp	229533.I1RX39
229533.A0A0E0S8Z0	pp	229533.I1RPD6
229533.A0A0E0S8Z0	pp	229533.I1RYQ1
229533.A0A0E0S8Z0	pp	229533.A0A1C3YI20
229533.A0A0E0S8Z0	pp	229533.I1S3G4
229533.A0A0E0S8Z0	pp	229533.I1S5U0
229533.A0A0E0S8Z0	pp	229533.I1RNW4
229533.A0A0E0S8Z0	pp	229533.I1RWT0
229533.A0A0E0S8Z0	pp	229533.I1RSC0
229533.A0A0E0S8Z0	pp	229533.I1RA11
229533.A0A0E0S8Z0	pp	229533.I1RRT8
229533.A0A0E0S8Z0	pp	229533.I1RPP7
229533.A0A0E0S8Z0	pp	229533.O74638
229533.A0A0E0S8Z0	pp	229533.V6R3J1
229533.A0A0E0S8Z0	pp	229533.I1RK26
229533.A0A0E0S8Z0	pp	229533.I1RU26
229533.A0A0E0S8Z0	pp	229533.I1S464
229533.A0A0E0S8Z0	pp	229533.I1RPY0
229533.A0A0E0S8Z0	pp	229533.I1RRI2
229533.A0A0E0S8Z0	pp	229533.I1RWA3
229533.A0A0E0S8Z0	pp	229533.A0A1C3YN78
229533.A0A0E0S8Z0	pp	229533.I1RYI5
229533.A0A0E0S8Z0	pp	229533.I1RU95
229533.A0A0E0S8Z0	pp	229533.I1RGI8
229533.A0A0E0S8Z0	pp	229533.I1RPP3
229533.A0A0E0S8Z0	pp	229533.A0A1C3YKY0
229533.A0A0E0S8Z0	pp	229533.I1S7X9
229533.A0A0E0S8Z0	pp	229533.I1RN21
229533.A0A0E0S8Z0	pp	229533.I1RFJ6
229533.A0A0E0S8Z0	pp	229533.A0A1C3YL46
229533.A0A0E0S8Z0	pp	229533.I1RVX0
229533.A0A0E0S8Z0	pp	229533.I1RA52
229533.A0A0E0S8Z0	pp	229533.I1RX96
229533.A0A0E0S8Z0	pp	229533.A0A1C3YMQ5
229533.A0A0E0S8Z0	pp	229533.I1R995
229533.A0A0E0S8Z0	pp	229533.I1RSF2
229533.A0A0E0S8Z0	pp	229533.I1RB92
229533.A0A0E0S8Z0	pp	229533.I1R9M0
229533.A0A0E0S8Z0	pp	229533.A0A1C3YIZ4
229533.A0A0E0S8Z0	pp	229533.I1RK39
229533.A0A0E0S8Z0	pp	229533.I1RBT6
229533.A0A0E0S8Z0	pp	229533.I1RKB2
229533.A0A0E0S8Z0	pp	229533.I1RL81
229533.A0A0E0S8Z0	pp	229533.I1S1F3
229533.A0A0E0S8Z0	pp	229533.I1RYA0
229533.A0A0E0S8Z0	pp	229533.I1RW26
229533.A0A0E0S8Z0	pp	229533.A0A1C3YM56
229533.A0A0E0S8Z0	pp	229533.I1RLN1
229533.A0A0E0S8Z0	pp	229533.I1S266
229533.A0A0E0S8Z0	pp	229533.A0A1C3YJQ2
229533.A0A0E0S8Z0	pp	229533.I1RPY8
229533.A0A0E0S8Z0	pp	229533.A0A1C3YJU7
229533.A0A0E0S8Z0	pp	229533.I1S5X9
229533.A0A0E0S8Z0	pp	229533.I1RYC8
229533.A0A0E0S8Z0	pp	229533.I1RSQ3
229533.A0A0E0S8Z0	pp	229533.I1S0R8
229533.A0A0E0S8Z0	pp	229533.I1RQJ3
229533.A0A0E0S8Z0	pp	229533.I1RKF4
229533.A0A0E0S8Z0	pp	229533.I1RCH5
229533.A0A0E0S8Z0	pp	229533.I1RGK4
229533.A0A0E0S8Z0	pp	229533.A0A0E0SAR4
229533.A0A0E0S8Z0	pp	229533.I1RKB7
229533.A0A0E0S8Z0	pp	229533.I1S0Q7
229533.A0A0E0S8Z0	pp	229533.I1RPN4
229533.A0A0E0S8Z0	pp	229533.I1RE79
229533.A0A0E0S8Z0	pp	229533.I1RMQ6
229533.A0A0E0S8Z0	pp	229533.I1S4S7
229533.A0A0E0S8Z0	pp	229533.I1R9Y4
229533.A0A0E0S8Z0	pp	229533.I1REF0
229533.A0A0E0S8Z0	pp	229533.I1RTH7
229533.A0A0E0S8Z0	pp	229533.I1S0R1
229533.A0A0E0S8Z0	pp	229533.I1RZW7
229533.A0A0E0S8Z0	pp	229533.I1RI95
229533.A0A0E0S8Z0	pp	229533.I1RE65
229533.A0A0E0S8Z0	pp	229533.A0A0E0SGH7
229533.A0A0E0S8Z0	pp	229533.V6RLW2
229533.A0A0E0S8Z0	pp	229533.I1RG11
229533.A0A0E0S8Z0	pp	229533.I1RFS5
229533.A0A0E0S8Z0	pp	229533.I1RR24
229533.A0A0E0S8Z0	pp	229533.I1RRX5
229533.A0A0E0S8Z0	pp	229533.I1RFF8
229533.A0A0E0S8Z0	pp	229533.I1S1A0
229533.A0A0E0S8Z0	pp	229533.I1S0T7
229533.A0A0E0S8Z0	pp	229533.A0A1C3YLB6
229533.A0A0E0S8Z0	pp	229533.I1RB86
229533.A0A0E0S8Z0	pp	229533.I1RCL4
229533.A0A0E0S8Z0	pp	229533.I1RMK7
229533.A0A0E0S8Z0	pp	229533.I1RDH5
229533.A0A0E0S8Z0	pp	229533.I1RNM7
229533.A0A0E0S8Z0	pp	229533.I1S5C6
229533.A0A0E0S8Z0	pp	229533.I1RY21
229533.A0A0E0S8Z0	pp	229533.I1RGJ4
229533.A0A0E0S8Z0	pp	229533.I1RZT4
229533.A0A0E0S8Z0	pp	229533.I1S1W8
229533.A0A0E0S8Z0	pp	229533.I1S0U0
229533.A0A0E0S8Z0	pp	229533.I1RYT8
229533.A0A0E0S8Z0	pp	229533.I1RWG0
229533.A0A0E0S8Z0	pp	229533.I1RWN3
229533.A0A0E0S8Z0	pp	229533.A0A1C3YJ95
229533.A0A0E0S8Z0	pp	229533.I1RW54
229533.A0A0E0S8Z0	pp	229533.I1RJB3
229533.A0A0E0S8Z0	pp	229533.I1RG62
229533.A0A0E0S8Z0	pp	229533.I1RRK9
229533.A0A0E0S8Z0	pp	229533.I1RE66
229533.A0A0E0S8Z0	pp	229533.I1RS05
229533.A0A0E0S8Z0	pp	229533.I1S0P0
229533.A0A0E0S8Z0	pp	229533.A0A1C3YLB0
229533.A0A0E0S8Z0	pp	229533.I1S287
229533.A0A0E0S8Z0	pp	229533.I1RAZ3
229533.A0A0E0S8Z0	pp	229533.I1RYC7
229533.A0A0E0S8Z0	pp	229533.I1RP38
229533.A0A0E0S8Z0	pp	229533.A0A1C3YK68
229533.A0A0E0S8Z0	pp	229533.I1RAM9
229533.A0A0E0S8Z0	pp	229533.Q4I5R9
229533.A0A0E0S8Z0	pp	229533.I1S8S9
229533.A0A0E0S8Z0	pp	229533.A0A1C3YIW9
229533.A0A0E0S8Z0	pp	229533.I1RPR9
229533.A0A0E0S8Z0	pp	229533.A0A1C3YNC6
229533.A0A0E0S8Z0	pp	229533.I1S212
229533.A0A0E0S8Z0	pp	229533.I1S3D8
229533.A0A0E0S8Z0	pp	229533.A0A1C3YKY6
229533.A0A0E0S8Z0	pp	229533.A0A1C3YN86
229533.A0A0E0S8Z0	pp	229533.I1RJU8
229533.A0A0E0S8Z0	pp	229533.I1RKF5
229533.A0A0E0S8Z0	pp	229533.A0A1C3YL10
229533.A0A0E0S8Z0	pp	229533.I1RS29
229533.A0A0E0S8Z0	pp	229533.I1S0K2
229533.A0A0E0S8Z0	pp	229533.I1RG33
229533.A0A0E0S8Z0	pp	229533.Q4I5G1
229533.A0A0E0S8Z0	pp	229533.I1S4Q4
229533.A0A0E0S8Z0	pp	229533.I1RAV5
229533.A0A0E0S8Z0	pp	229533.A0A1C3YN89
229533.A0A0E0S8Z0	pp	229533.A0A1C3YHJ9
229533.A0A0E0S8Z0	pp	229533.A0A1C3YIJ9
229533.A0A0E0S8Z0	pp	229533.A0A1C3YMC4
229533.A0A0E0S8Z0	pp	229533.I1RZ68
229533.A0A0E0S8Z0	pp	229533.I1RP02
229533.A0A0E0S8Z0	pp	229533.I1RW13
229533.A0A0E0S8Z0	pp	229533.I1R9N8
229533.A0A0E0S8Z0	pp	229533.I1RGK5
229533.A0A0E0S8Z0	pp	229533.I1RXE6
229533.A0A0E0S8Z0	pp	229533.I1RQR6
229533.A0A0E0S8Z0	pp	229533.I1RRV4
229533.A0A0E0S8Z0	pp	229533.A0A1C3YKT4
229533.A0A0E0S8Z0	pp	229533.A0A1C3YKV3
229533.A0A0E0S8Z0	pp	229533.A0A1C3YIK4
229533.A0A0E0S8Z0	pp	229533.I1RT96
229533.A0A0E0S8Z0	pp	229533.I1RMQ4
229533.A0A0E0S8Z0	pp	229533.V6RJP8
229533.A0A0E0S8Z0	pp	229533.I1RG14
229533.A0A0E0S8Z0	pp	229533.I1S8F8
229533.I1RJ17	pp	229533.I1S5B0
229533.I1RJ17	pp	229533.I1RSQ3
229533.I1RJ17	pp	229533.V6QUE6
229533.I1RJ17	pp	229533.I1RYB9
229533.I1RJ17	pp	229533.V6R042
229533.I1RJ17	pp	229533.V6RCZ8
229533.I1RJ17	pp	229533.I1RNC1
229533.I1RJ17	pp	229533.I1RXF0
229533.I1RJ17	pp	229533.I1RUG3
229533.I1RJ17	pp	229533.I1RK95
229533.I1RJ17	pp	229533.I1S6E5
229533.I1RJ17	pp	229533.I1RVX0
229533.I1RJ17	pp	229533.I1RS18
229533.I1RJ17	pp	229533.I1S0J1
229533.I1RJ17	pp	229533.I1RSS4
229533.I1RJ17	pp	229533.I1RJV3
229533.I1RJ17	pp	229533.Q4IJK2
229533.I1RJ17	pp	229533.I1RRI2
229533.I1RJ17	pp	229533.I1RK83
229533.I1RJ17	pp	229533.I1S2H4
229533.I1RJ17	pp	229533.I1RL04
229533.I1RJ17	pp	229533.I1RSZ7
229533.I1RJ17	pp	229533.O74638
229533.I1RJ17	pp	229533.I1RYW3
229533.I1RJ17	pp	229533.I1RQE7
229533.I1RJ17	pp	229533.I1S5R1
229533.I1RJ17	pp	229533.I1RT33
229533.I1RJ17	pp	229533.I1RPP3
229533.I1RJ17	pp	229533.I1RRT8
229533.I1RJ17	pp	229533.I1RN67
229533.I1RJ17	pp	229533.I1RSQ7
229533.I1RJ17	pp	229533.I1S4S4
229533.I1RJ17	pp	229533.I1RM67
229533.I1RJ17	pp	229533.I1RX46
229533.I1RJ17	pp	229533.I1S9Y1
229533.I1RJ17	pp	229533.I1RZZ9
229533.I1RJ17	pp	229533.I1RXD7
229533.I1RJ17	pp	229533.I1RZ39
229533.I1RJ17	pp	229533.I1RT40
229533.I1RJ17	pp	229533.I1RSQ4
229533.I1RJ17	pp	229533.Q4HXF0
229533.A0A098CZ63	pp	229533.I1RPA6
229533.A0A1C3YI86	pp	229533.I1RJU9
229533.A0A1C3YI86	pp	229533.I1RLM3
229533.V6RDP1	pp	229533.V6REA4
229533.V6RDP1	pp	229533.V6RN16
229533.V6RDP1	pp	229533.V6RVB4
229533.V6RDP1	pp	229533.V6RKY7
229533.V6RDP1	pp	229533.V6RVG3
229533.V6RDP1	pp	229533.V6RM09
229533.I1RIF7	pp	229533.I1RZ56
229533.I1RIF7	pp	229533.I1RPV8
229533.I1RIF7	pp	229533.I1RRF7
229533.I1RIF7	pp	229533.I1RIV2
229533.I1RIF7	pp	229533.I1SAT2
229533.I1RIF7	pp	229533.I1RJS1
229533.I1RIF7	pp	229533.I1S1T5
229533.I1RIF7	pp	229533.I1RNG4
229533.I1RIF7	pp	229533.I1RW80
229533.I1RIF7	pp	229533.I1RKR8
229533.I1RIF7	pp	229533.I1S8H5
229533.I1RIF7	pp	229533.I1S0A5
229533.I1RIF7	pp	229533.I1RST9
229533.I1RIF7	pp	229533.I1RN04
229533.I1RIF7	pp	229533.I1S267
229533.I1RIF7	pp	229533.I1S659
229533.I1RIF7	pp	229533.I1RPW8
229533.I1RIF7	pp	229533.I1SAH9
229533.I1RIF7	pp	229533.I1S5D0
229533.I1RIF7	pp	229533.I1RQV7
229533.I1RIF7	pp	229533.I1S094
229533.I1RIF7	pp	229533.I1S0K1
229533.I1RIF7	pp	229533.I1RRS6
229533.I1RIF7	pp	229533.I1S6H3
229533.I1RIF7	pp	229533.I1RW91
229533.I1RWB5	pp	229533.I1RZV6
229533.I1RWB5	pp	229533.I1S8E2
229533.I1RWB5	pp	229533.I1S1X9
229533.I1RWB5	pp	229533.I1RZZ1
229533.I1RWB5	pp	229533.I1S2E8
229533.I1RWB5	pp	229533.Q4IFI0
229533.I1RWB5	pp	229533.I1RX24
229533.I1RWB5	pp	229533.I1S7S9
229533.I1RWB5	pp	229533.I1RZK6
229533.I1RWB5	pp	229533.I1S044
229533.I1RWB5	pp	229533.I1RXV1
229533.I1RWB5	pp	229533.V6RGN5
229533.I1RWB5	pp	229533.Q4I662
229533.I1RWB5	pp	229533.I1RZS6
229533.I1RWB5	pp	229533.V6R042
229533.I1RWB5	pp	229533.V6RMW6
229533.I1RWB5	pp	229533.I1S8R8
229533.I1RWB5	pp	229533.Q4IPI1
229533.I1RWB5	pp	229533.I1S2C0
229533.I1RWB5	pp	229533.I1RX46
229533.I1RWB5	pp	229533.Q4IN63
229533.I1RWB5	pp	229533.I1RZQ6
229533.I1RWB5	pp	229533.I1RWH5
229533.I1RWB5	pp	229533.I1S6E5
229533.I1RWB5	pp	229533.I1S0R7
229533.I1RWB5	pp	229533.I1RYB9
229533.I1RWB5	pp	229533.I1RYB1
229533.I1RWB5	pp	229533.Q4I327
229533.I1RWB5	pp	229533.I1S060
229533.I1RWB5	pp	229533.I1S021
229533.I1RWB5	pp	229533.I1S0M9
229533.I1RWB5	pp	229533.I1RZF6
229533.I1RWB5	pp	229533.I1S0J1
229533.I1RQW1	pp	229533.I1S5D0
229533.I1RQW1	pp	229533.I1RW80
229533.I1RQW1	pp	229533.I1S0A5
229533.I1RQW1	pp	229533.I1S8H5
229533.I1RQW1	pp	229533.I1RZ56
229533.I1RQW1	pp	229533.I1S3I4
229533.I1RQW1	pp	229533.I1S094
229533.I1RQW1	pp	229533.I1SAT2
229533.I1RQW1	pp	229533.I1S6H3
229533.I1RQW1	pp	229533.I1RRF7
229533.I1RQW1	pp	229533.I1RW91
229533.I1RQW1	pp	229533.I1RRS6
229533.I1RQW1	pp	229533.I1S2N3
229533.I1RQW1	pp	229533.I1RST9
229533.I1RQW1	pp	229533.I1S267
229533.I1RQW1	pp	229533.I1S659
229533.I1RRR6	pp	229533.I1RSM3
229533.I1RRR6	pp	229533.I1RTF4
229533.I1RRR6	pp	229533.I1S8R8
229533.I1RRR6	pp	229533.I1RRT2
229533.I1RRR6	pp	229533.Q4IR18
229533.I1RRR6	pp	229533.V6R6F0
229533.I1RRR6	pp	229533.I1S004
229533.I1RRR6	pp	229533.V6R227
229533.I1RRR6	pp	229533.V6QVS3
229533.I1RRR6	pp	229533.I1RWD4
229533.I1RRR6	pp	229533.I1RXV1
229533.I1RRR6	pp	229533.V6RVB4
229533.I1RRR6	pp	229533.I1RZT1
229533.I1RRR6	pp	229533.I1RSL8
229533.I1RRR6	pp	229533.I1RW03
229533.I1RR68	pp	229533.I1S2C4
229533.I1RR68	pp	229533.I1S5R6
229533.I1RR68	pp	229533.V6RSF3
229533.I1RR68	pp	229533.I1S6V0
229533.I1RR68	pp	229533.I1S2H3
229533.I1RR68	pp	229533.I1S9Z4
229533.I1RR68	pp	229533.I1RSU2
229533.I1RR68	pp	229533.I1RRP7
229533.I1RR68	pp	229533.I1S147
229533.I1RR68	pp	229533.I1S8R2
229533.I1RR68	pp	229533.I1RZ20
229533.I1RR68	pp	229533.I1RSA5
229533.I1RR68	pp	229533.I1RYK0
229533.I1RR68	pp	229533.I1RW82
229533.I1RR68	pp	229533.Q4HXF0
229533.I1RR68	pp	229533.I1S299
229533.I1RR68	pp	229533.I1RTY9
229533.I1RR68	pp	229533.I1S4F4
229533.I1RR68	pp	229533.I1S968
229533.I1RR68	pp	229533.V6RCJ5
229533.I1RR68	pp	229533.I1RSF5
229533.I1RR68	pp	229533.I1RW43
229533.I1RR68	pp	229533.I1RWM4
229533.I1RR68	pp	229533.V6RHX2
229533.I1RR68	pp	229533.I1S3T7
229533.I1RR68	pp	229533.I1RST9
229533.I1RR68	pp	229533.I1S8D3
229533.I1RR68	pp	229533.I1S2Q4
229533.I1RR68	pp	229533.V6RWB3
229533.I1RR68	pp	229533.I1SAB4
229533.I1RR68	pp	229533.I1RVP5
229533.I1RR68	pp	229533.I1RY81
229533.I1RR68	pp	229533.I1S489
229533.I1RR68	pp	229533.V6RY56
229533.I1RR68	pp	229533.I1RTB8
229533.I1RR68	pp	229533.I1RVY2
229533.I1RR68	pp	229533.I1S3T6
229533.I1RR68	pp	229533.I1S1D0
229533.I1RR68	pp	229533.I1S969
229533.I1RR68	pp	229533.I1RXX1
229533.I1RR68	pp	229533.I1RYU5
229533.I1RR68	pp	229533.V6R5T7
229533.I1RR68	pp	229533.I1S223
229533.I1RR68	pp	229533.I1RW54
229533.I1RR68	pp	229533.I1RRX5
229533.I1RR68	pp	229533.I1RXB1
229533.I1RR68	pp	229533.I1RSW4
229533.I1RR68	pp	229533.I1RYP5
229533.I1RR68	pp	229533.I1RYX6
229533.I1RR68	pp	229533.I1RVI8
229533.I1RR68	pp	229533.I1S8C1
229533.I1RR68	pp	229533.V6RCC0
229533.I1RR68	pp	229533.I1RYJ7
229533.I1RR68	pp	229533.I1RWL3
229533.A0A1C3YN57	pp	229533.I1RSY2
229533.A0A1C3YN57	pp	229533.A0A1C3YN83
229533.A0A1C3YN57	pp	229533.I1RJ17
229533.A0A1C3YN57	pp	229533.I1RD63
229533.A0A1C3YN57	pp	229533.I1RDV8
229533.A0A1C3YN57	pp	229533.I1RHG5
229533.A0A1C3YN57	pp	229533.I1RN63
229533.A0A1C3YN57	pp	229533.I1RVP5
229533.A0A1C3YN57	pp	229533.I1RFL3
229533.A0A1C3YN57	pp	229533.I1RAG3
229533.A0A1C3YN57	pp	229533.I1RC81
229533.A0A1C3YN57	pp	229533.I1RK03
229533.A0A1C3YN57	pp	229533.I1RA63
229533.A0A1C3YN57	pp	229533.I1RFC0
229533.A0A1C3YN57	pp	229533.I1RNJ2
229533.A0A1C3YN57	pp	229533.I1S6E5
229533.A0A1C3YN57	pp	229533.I1RT05
229533.I1RPK0	pp	229533.I1RRF9
229533.I1RPK0	pp	229533.V6QUE6
229533.I1RPK0	pp	229533.I1RYI7
229533.I1RPK0	pp	229533.I1S6K9
229533.I1RPK0	pp	229533.V6RCZ8
229533.I1RPK0	pp	229533.I1RVJ6
229533.I1RPK0	pp	229533.V6RCG5
229533.I1RPK0	pp	229533.I1RQD2
229533.I1RPK0	pp	229533.I1RUY5
229533.I1RPK0	pp	229533.I1RZM8
229533.I1RPK0	pp	229533.I1RXV1
229533.I1RPK0	pp	229533.I1S5B0
229533.I1RPK0	pp	229533.Q4IE79
229533.I1RPK0	pp	229533.I1RXE6
229533.I1RPK0	pp	229533.I1RYB9
229533.I1RPK0	pp	229533.I1RXC4
229533.I1RPK0	pp	229533.I1RRV4
229533.I1RPK0	pp	229533.I1RVP5
229533.I1RPK0	pp	229533.V6RK96
229533.I1RPK0	pp	229533.I1S504
229533.I1RPK0	pp	229533.V6RG22
229533.I1RPK0	pp	229533.I1S0N3
229533.I1RPK0	pp	229533.I1S887
229533.I1RPK0	pp	229533.I1RZF5
229533.I1RPK0	pp	229533.Q4I1Y1
229533.I1RPK0	pp	229533.I1RZK5
229533.I1RPK0	pp	229533.V6QVS3
229533.I1RPK0	pp	229533.I1RYU0
229533.I1RPK0	pp	229533.I1RRY9
229533.I1RPK0	pp	229533.I1RWR7
229533.I1RPK0	pp	229533.I1RY12
229533.I1RPK0	pp	229533.I1RQ85
229533.I1RPK0	pp	229533.I1S0V6
229533.I1RPK0	pp	229533.I1RS18
229533.I1RPK0	pp	229533.I1RXM6
229533.I1RPK0	pp	229533.Q4IJK2
229533.I1RPK0	pp	229533.I1S1J7
229533.I1RPK0	pp	229533.I1RVY2
229533.I1RPK0	pp	229533.I1RWH8
229533.I1RPK0	pp	229533.I1S8R8
229533.I1RPK0	pp	229533.I1RY86
229533.I1RPK0	pp	229533.V6RS91
229533.I1RPK0	pp	229533.V6RTJ8
229533.I1RPK0	pp	229533.I1RVX9
229533.I1RPK0	pp	229533.I1RT72
229533.I1RPK0	pp	229533.I1S236
229533.I1RPK0	pp	229533.Q4I5R9
229533.I1RPK0	pp	229533.V6QW22
229533.I1RPK0	pp	229533.I1RQC5
229533.I1RPK0	pp	229533.I1RSQ7
229533.I1RPK0	pp	229533.I1RS10
229533.I1RPK0	pp	229533.I1RRX5
229533.I1RPK0	pp	229533.I1S338
229533.I1RPK0	pp	229533.Q5I2J3
229533.I1RPK0	pp	229533.I1RZM4
229533.I1RPK0	pp	229533.I1RX46
229533.I1RPK0	pp	229533.I1RXD6
229533.I1RPK0	pp	229533.I1RVQ0
229533.I1RPK0	pp	229533.I1RXD7
229533.I1RPK0	pp	229533.V6RUT5
229533.I1RPK0	pp	229533.I1S8C1
229533.I1RPK0	pp	229533.I1RXB1
229533.I1RPK0	pp	229533.I1RW90
229533.I1RPK0	pp	229533.I1RRG3
229533.I1RPK0	pp	229533.I1RZU6
229533.I1RPK0	pp	229533.I1RPW2
229533.I1RPK0	pp	229533.I1RR24
229533.I1RPK0	pp	229533.I1S4S7
229533.I1RPK0	pp	229533.I1RPN4
229533.I1RPK0	pp	229533.I1RWJ8
229533.I1RPK0	pp	229533.I1S4S4
229533.I1RPK0	pp	229533.V6QWX8
229533.I1RPK0	pp	229533.I1RSU2
229533.I1RPK0	pp	229533.I1RW06
229533.I1RPK0	pp	229533.I1RYJ7
229533.I1RPK0	pp	229533.I1RWH4
229533.I1RPK0	pp	229533.I1S0V7
229533.I1RPK0	pp	229533.I1RQE8
229533.I1RPK0	pp	229533.Q4IPB8
229533.I1RPK0	pp	229533.I1RW25
229533.I1RPK0	pp	229533.I1RRZ6
229533.I1RPK0	pp	229533.I1S147
229533.I1RPK0	pp	229533.I1S438
229533.I1RPK0	pp	229533.I1RVZ7
229533.I1RPK0	pp	229533.I1S256
229533.I1RPK0	pp	229533.I1RPU2
229533.I1RPK0	pp	229533.Q4IPB3
229533.I1RPK0	pp	229533.I1RRN2
229533.I1RPK0	pp	229533.V6R042
229533.I1RPK0	pp	229533.I1RTG6
229533.I1RPK0	pp	229533.I1RQ21
229533.I1RPK0	pp	229533.I1S5R6
229533.I1RPK0	pp	229533.I1RSQ3
229533.I1RPK0	pp	229533.I1RSL5
229533.I1RPK0	pp	229533.V6RSF3
229533.I1RPK0	pp	229533.Q4HZB8
229533.I1RPK0	pp	229533.V6RIV9
229533.I1RPK0	pp	229533.I1RRM3
229533.I1RPK0	pp	229533.V6RMW6
229533.I1RPK0	pp	229533.I1RWN5
229533.I1RPK0	pp	229533.I1S2C0
229533.I1RPK0	pp	229533.I1RUG3
229533.I1RPK0	pp	229533.I1RVF8
229533.I1RPK0	pp	229533.I1S0R9
229533.I1RPK0	pp	229533.I1S437
229533.I1RPK0	pp	229533.I1RW46
229533.I1RPK0	pp	229533.I1S1W9
229533.I1RPK0	pp	229533.I1RW78
229533.I1RPK0	pp	229533.I1S1C7
229533.I1RPK0	pp	229533.I1S1W3
229533.I1RPK0	pp	229533.I1S0J1
229533.I1RPK0	pp	229533.I1RZV3
229533.I1RPK0	pp	229533.V6RLM7
229533.I1RPK0	pp	229533.I1RYW3
229533.I1RPK0	pp	229533.Q4ILH3
229533.I1RPK0	pp	229533.I1RXU9
229533.I1RPK0	pp	229533.I1RPP4
229533.I1RPK0	pp	229533.I1RWX5
229533.I1RPK0	pp	229533.I1RRI2
229533.I1RPK0	pp	229533.I1RWN6
229533.I1RPK0	pp	229533.V6R057
229533.I1RPK0	pp	229533.I1S9Z4
229533.I1RPK0	pp	229533.Q4I624
229533.I1RPK0	pp	229533.I1RTA3
229533.I1RPK0	pp	229533.I1RTA0
229533.I1RPK0	pp	229533.I1RTH6
229533.I1RPK0	pp	229533.I1RQ33
229533.I1RPK0	pp	229533.I1RXR1
229533.I1RPK0	pp	229533.I1RVX0
229533.I1RPK0	pp	229533.I1RQM7
229533.I1RPK0	pp	229533.I1S216
229533.I1RPK0	pp	229533.I1RSX0
229533.I1RPK0	pp	229533.I1RT03
229533.I1RPK0	pp	229533.I1S503
229533.I1RPK0	pp	229533.I1RSY2
229533.I1RPK0	pp	229533.I1RR25
229533.I1RPK0	pp	229533.Q4HXF6
229533.I1RPK0	pp	229533.V6R3J1
229533.I1RPK0	pp	229533.Q4IPH4
229533.I1RPK0	pp	229533.V6R6F0
229533.I1RPK0	pp	229533.I1S8P5
229533.I1RPK0	pp	229533.I1RPP3
229533.I1RPK0	pp	229533.Q4HXF0
229533.I1RPK0	pp	229533.V6QVH8
229533.I1RPK0	pp	229533.V6RG79
229533.I1RPK0	pp	229533.I1RYR0
229533.I1RPK0	pp	229533.I1RQE7
229533.I1RPK0	pp	229533.I1RT75
229533.I1RPK0	pp	229533.I1RX39
229533.I1RPK0	pp	229533.I1RT04
229533.I1RPK0	pp	229533.I1S237
229533.I1RPK0	pp	229533.I1RRT8
229533.I1RPK0	pp	229533.I1RWK3
229533.I1RPK0	pp	229533.I1S5R1
229533.I1RPK0	pp	229533.Q4IBK5
229533.I1RPK0	pp	229533.I1RT40
229533.I1RPK0	pp	229533.I1RXC2
229533.I1RPK0	pp	229533.I1RXA9
229533.I1RPK0	pp	229533.I1RVZ2
229533.I1RPK0	pp	229533.I1RXF8
229533.I1RPK0	pp	229533.I1RTA1
229533.I1RPK0	pp	229533.O74638
229533.I1RPK0	pp	229533.I1RVU7
229533.I1RPK0	pp	229533.I1RWF5
229533.I1RPK0	pp	229533.I1RTG7
229533.I1RPK0	pp	229533.I1RTD5
229533.I1RPK0	pp	229533.I1RZ39
229533.I1RPK0	pp	229533.I1S2H4
229533.I1RPK0	pp	229533.I1RR73
229533.I1RPK0	pp	229533.I1RZ83
229533.I1RPK0	pp	229533.I1S3T7
229533.I1RPK0	pp	229533.I1S2A8
229533.I1RPK0	pp	229533.I1RXB2
229533.I1RPK0	pp	229533.I1RY62
229533.I1RPK0	pp	229533.I1RYI5
229533.I1RPK0	pp	229533.I1S0L4
229533.I1RPK0	pp	229533.I1RSQ4
229533.I1RPK0	pp	229533.I1RRI1
229533.I1RPK0	pp	229533.I1RXV3
229533.I1RPK0	pp	229533.I1RZ29
229533.I1RPK0	pp	229533.I1RZZ9
229533.I1RPK0	pp	229533.V6RVB4
229533.I1RPK0	pp	229533.I1RZ52
229533.I1RPK0	pp	229533.I1RT38
229533.I1RPK0	pp	229533.I1RSZ7
229533.I1RPK0	pp	229533.I1S2B8
229533.I1RPK0	pp	229533.I1S4Z8
229533.I1RPK0	pp	229533.I1RPV3
229533.I1RPK0	pp	229533.I1RPM4
229533.A0A1C3YJK3	pp	229533.Q4HXF6
229533.A0A1C3YJK3	pp	229533.I1RB92
229533.A0A1C3YJK3	pp	229533.I1RK95
229533.A0A1C3YJK3	pp	229533.I1RSS4
229533.A0A1C3YJK3	pp	229533.I1RQE7
229533.A0A1C3YJK3	pp	229533.Q4IPH4
229533.A0A1C3YJK3	pp	229533.A0A1C3YL10
229533.A0A1C3YJK3	pp	229533.I1RQ31
229533.A0A1C3YJK3	pp	229533.I1RUG3
229533.A0A1C3YJK3	pp	229533.I1RFV3
229533.A0A1C3YJK3	pp	229533.I1RQ33
229533.A0A1C3YJK3	pp	229533.I1REK8
229533.A0A1C3YJK3	pp	229533.I1S0T4
229533.A0A1C3YJK3	pp	229533.A0A1C3YK68
229533.A0A1C3YJK3	pp	229533.I1S5B0
229533.A0A1C3YJK3	pp	229533.I1RAZ3
229533.A0A1C3YJK3	pp	229533.I1RA94
229533.A0A1C3YJK3	pp	229533.I1RCD8
229533.A0A1C3YJK3	pp	229533.I1RAQ4
229533.A0A1C3YJK3	pp	229533.I1RAH6
229533.A0A1C3YJK3	pp	229533.I1S4Q4
229533.A0A1C3YJK3	pp	229533.I1RB44
229533.A0A1C3YJK3	pp	229533.Q4I5G1
229533.A0A1C3YJK3	pp	229533.I1RSR3
229533.A0A1C3YJK3	pp	229533.V6QUE6
229533.A0A1C3YJK3	pp	229533.A0A1C3YN86
229533.A0A1C3YJK3	pp	229533.A0A1C3YKY0
229533.A0A1C3YJK3	pp	229533.I1RKB6
229533.A0A1C3YJK3	pp	229533.I1RBS5
229533.A0A1C3YJK3	pp	229533.V6RCZ8
229533.A0A1C3YJK3	pp	229533.I1S9Z4
229533.A0A1C3YJK3	pp	229533.I1S1W9
229533.A0A1C3YJK3	pp	229533.I1RS18
229533.A0A1C3YJK3	pp	229533.I1S253
229533.A0A1C3YJK3	pp	229533.A0A1C3YK36
229533.A0A1C3YJK3	pp	229533.V6RLM7
229533.A0A1C3YJK3	pp	229533.A0A1C3YLB6
229533.A0A1C3YJK3	pp	229533.A0A1C3YKB0
229533.A0A1C3YJK3	pp	229533.I1RCM7
229533.A0A1C3YJK3	pp	229533.V6QYF0
229533.A0A1C3YJK3	pp	229533.I1RMM8
229533.A0A1C3YJK3	pp	229533.I1RJU3
229533.A0A1C3YJK3	pp	229533.I1RG14
229533.A0A1C3YJK3	pp	229533.I1RDE7
229533.A0A1C3YJK3	pp	229533.I1S0B7
229533.A0A1C3YJK3	pp	229533.I1RPA4
229533.A0A1C3YJK3	pp	229533.I1RVZ7
229533.A0A1C3YJK3	pp	229533.I1S0F1
229533.A0A1C3YJK3	pp	229533.I1RRY1
229533.A0A1C3YJK3	pp	229533.I1RW61
229533.A0A1C3YJK3	pp	229533.I1RSQ4
229533.A0A1C3YJK3	pp	229533.I1RTK5
229533.A0A1C3YJK3	pp	229533.A0A1C3YLK8
229533.A0A1C3YJK3	pp	229533.I1RT05
229533.A0A1C3YJK3	pp	229533.A0A1C3YLR6
229533.A0A1C3YJK3	pp	229533.I1RA45
229533.A0A1C3YJK3	pp	229533.I1S4Z8
229533.A0A1C3YJK3	pp	229533.I1RRI1
229533.A0A1C3YJK3	pp	229533.I1RPN4
229533.A0A1C3YJK3	pp	229533.I1R9Y8
229533.A0A1C3YJK3	pp	229533.I1RBW1
229533.A0A1C3YJK3	pp	229533.I1RVW0
229533.A0A1C3YJK3	pp	229533.I1RTA1
229533.A0A1C3YJK3	pp	229533.I1RR24
229533.A0A1C3YJK3	pp	229533.I1S2H4
229533.A0A1C3YJK3	pp	229533.A0A1C3YJR2
229533.A0A1C3YJK3	pp	229533.I1S277
229533.A0A1C3YJK3	pp	229533.I1RWS4
229533.A0A1C3YJK3	pp	229533.I1RP86
229533.A0A1C3YJK3	pp	229533.I1RBW0
229533.A0A1C3YJK3	pp	229533.O74638
229533.A0A1C3YJK3	pp	229533.I1S0Z6
229533.A0A1C3YJK3	pp	229533.I1RT75
229533.A0A1C3YJK3	pp	229533.I1S5R1
229533.A0A1C3YJK3	pp	229533.A0A1C3YL55
229533.A0A1C3YJK3	pp	229533.Q4IBK5
229533.A0A1C3YJK3	pp	229533.I1RM67
229533.A0A1C3YJK3	pp	229533.I1RYJ6
229533.A0A1C3YJK3	pp	229533.I1RFY6
229533.A0A1C3YJK3	pp	229533.I1S9Y1
229533.A0A1C3YJK3	pp	229533.I1RD52
229533.A0A1C3YJK3	pp	229533.I1RT40
229533.A0A1C3YJK3	pp	229533.I1RQM7
229533.A0A1C3YJK3	pp	229533.I1RT33
229533.A0A1C3YJK3	pp	229533.I1RPF1
229533.A0A1C3YJK3	pp	229533.I1RR72
229533.A0A1C3YJK3	pp	229533.I1RZB2
229533.A0A1C3YJK3	pp	229533.I1RRW3
229533.A0A1C3YJK3	pp	229533.I1RC82
229533.A0A1C3YJK3	pp	229533.I1RN67
229533.A0A1C3YJK3	pp	229533.I1RW26
229533.I1RCH4	pp	229533.I1RFH9
229533.I1RCH4	pp	229533.I1RKF3
229533.I1RCH4	pp	229533.I1RQ42
229533.I1RCH4	pp	229533.I1RRC4
229533.I1RCH4	pp	229533.I1RW91
229533.I1RCH4	pp	229533.I1RFV2
229533.I1RCH4	pp	229533.I1RNJ7
229533.I1RCH4	pp	229533.I1RMG4
229533.I1RCH4	pp	229533.I1RRN4
229533.I1RCH4	pp	229533.I1RPW8
229533.I1RCH4	pp	229533.I1RCM8
229533.I1RCH4	pp	229533.I1RHJ2
229533.I1RCH4	pp	229533.I1RYX5
229533.I1RCH4	pp	229533.I1RRF7
229533.I1RCH4	pp	229533.I1S2B9
229533.I1RCH4	pp	229533.I1RN04
229533.I1RCH4	pp	229533.I1S5Z5
229533.I1RCH4	pp	229533.I1RZN1
229533.I1RCH4	pp	229533.I1RQM9
229533.I1RCH4	pp	229533.I1RR61
229533.I1RCH4	pp	229533.I1RW80
229533.I1RAM7	pp	229533.I1RC22
229533.I1RAM7	pp	229533.I1RMM9
229533.I1RAM7	pp	229533.I1RUQ5
229533.I1RAM7	pp	229533.I1RYY5
229533.I1RAM7	pp	229533.I1RXX1
229533.I1RAM7	pp	229533.I1RN08
229533.I1RAM7	pp	229533.I1RFU8
229533.I1RAM7	pp	229533.I1RXV1
229533.I1RAM7	pp	229533.I1RRY9
229533.I1RAM7	pp	229533.I1RCL7
229533.I1RAM7	pp	229533.I1RZH4
229533.I1RAM7	pp	229533.I1RB75
229533.I1RAM7	pp	229533.I1S439
229533.I1RAM7	pp	229533.I1RQ81
229533.I1RAM7	pp	229533.I1RQA3
229533.I1RAM7	pp	229533.I1RN65
229533.I1RAM7	pp	229533.Q4ICA8
229533.I1RAM7	pp	229533.V6RCG5
229533.I1RAM7	pp	229533.I1RM09
229533.I1RAM7	pp	229533.I1RWT6
229533.I1RAM7	pp	229533.Q4IJM4
229533.I1RAM7	pp	229533.I1RC95
229533.I1RAM7	pp	229533.V6QVS3
229533.I1RAM7	pp	229533.I1RKK0
229533.I1RAM7	pp	229533.I1RYZ0
229533.I1RAM7	pp	229533.I1RC17
229533.I1RAM7	pp	229533.I1RPU4
229533.I1RAM7	pp	229533.I1RMD3
229533.I1RAM7	pp	229533.V6RTJ8
229533.I1RAM7	pp	229533.I1RWJ6
229533.I1RAM7	pp	229533.I1RBT1
229533.I1RAM7	pp	229533.I1S224
229533.I1RAM7	pp	229533.I1RYZ9
229533.I1RAM7	pp	229533.I1RX70
229533.I1RAM7	pp	229533.I1RXH6
229533.I1RAM7	pp	229533.I1RQ26
229533.I1RAM7	pp	229533.I1RJH1
229533.I1RAM7	pp	229533.I1RYH9
229533.I1RAM7	pp	229533.I1RDB1
229533.I1RAM7	pp	229533.I1RNC0
229533.I1RAM7	pp	229533.I1RV66
229533.I1RAM7	pp	229533.V6QV09
229533.I1RAM7	pp	229533.I1RD18
229533.I1RAM7	pp	229533.I1RR24
229533.I1RAM7	pp	229533.I1RN31
229533.I1RAM7	pp	229533.I1RLX6
229533.I1RAM7	pp	229533.I1RAW7
229533.I1RAM7	pp	229533.I1RL24
229533.I1RAM7	pp	229533.I1RW71
229533.I1RAM7	pp	229533.I1RQC9
229533.I1RAM7	pp	229533.I1RIY3
229533.I1RAM7	pp	229533.I1RHP8
229533.I1RAM7	pp	229533.I1S8R8
229533.I1RAM7	pp	229533.I1RHQ8
229533.I1RAM7	pp	229533.I1RBZ9
229533.I1RAM7	pp	229533.I1RTH6
229533.I1RAM7	pp	229533.I1RHJ1
229533.I1RAM7	pp	229533.I1RRY3
229533.I1RAM7	pp	229533.I1RZQ6
229533.I1RAM7	pp	229533.I1RNY9
229533.I1RAM7	pp	229533.I1RDZ4
229533.I1RAM7	pp	229533.I1RT36
229533.I1RAM7	pp	229533.I1RS41
229533.I1RAM7	pp	229533.I1RRP7
229533.I1RAM7	pp	229533.I1RFL4
229533.I1RAM7	pp	229533.I1RB41
229533.I1RAM7	pp	229533.I1RB92
229533.I1RAM7	pp	229533.I1RAU7
229533.I1RAM7	pp	229533.V6RGI1
229533.I1RAM7	pp	229533.I1RZE4
229533.I1RAM7	pp	229533.I1RQ72
229533.I1RAM7	pp	229533.I1RS90
229533.I1RAM7	pp	229533.I1RCL8
229533.I1RAM7	pp	229533.I1RHJ2
229533.I1RAM7	pp	229533.I1S0M2
229533.I1RAM7	pp	229533.I1RQB4
229533.I1RAM7	pp	229533.I1RTI3
229533.I1RAM7	pp	229533.I1RPW0
229533.I1RAM7	pp	229533.I1RE01
229533.I1RAM7	pp	229533.I1RRW0
229533.I1RAM7	pp	229533.I1S1D3
229533.I1RAM7	pp	229533.I1S247
229533.I1RAM7	pp	229533.V6R1X4
229533.I1RAM7	pp	229533.I1RNY8
229533.I1RAM7	pp	229533.I1RRN5
229533.I1RAM7	pp	229533.I1S2K7
229533.I1RAM7	pp	229533.I1RMQ5
229533.I1RAM7	pp	229533.V6RMW6
229533.I1RAM7	pp	229533.I1S1W4
229533.I1RAM7	pp	229533.I1RZZ9
229533.I1RAM7	pp	229533.I1RJW4
229533.I1RAM7	pp	229533.I1S0D1
229533.I1RAM7	pp	229533.I1RAN2
229533.I1RAM7	pp	229533.I1RUN8
229533.I1RAM7	pp	229533.I1RJ88
229533.I1RAM7	pp	229533.I1RW16
229533.I1RAM7	pp	229533.I1S0X7
229533.I1RAM7	pp	229533.I1RR73
229533.I1RAM7	pp	229533.I1RZ63
229533.I1RAM7	pp	229533.V6RKY7
229533.I1RAM7	pp	229533.V6RVB4
229533.I1RAM7	pp	229533.I1RY44
229533.I1RAM7	pp	229533.I1RMF5
229533.I1RAM7	pp	229533.I1S549
229533.I1RAM7	pp	229533.I1RAY4
229533.I1RAM7	pp	229533.I1RVY0
229533.I1RAM7	pp	229533.I1RJZ7
229533.I1RAM7	pp	229533.I1S1V5
229533.I1RAM7	pp	229533.I1RRM9
229533.I1RAM7	pp	229533.I1RG99
229533.I1RAM7	pp	229533.V6RVG3
229533.I1RAM7	pp	229533.I1RNP7
229533.I1RAM7	pp	229533.I1RPU3
229533.I1RAM7	pp	229533.I1RBY4
229533.I1RAM7	pp	229533.I1RBV5
229533.I1RAM7	pp	229533.I1RQM0
229533.I1RAM7	pp	229533.I1RLU1
229533.I1RAM7	pp	229533.V6R6F0
229533.I1RAM7	pp	229533.I1RX38
229533.I1RAM7	pp	229533.I1RV91
229533.I1RAM7	pp	229533.I1S2E9
229533.I1RAM7	pp	229533.I1S3L1
229533.I1RAM7	pp	229533.I1RCJ7
229533.I1RAM7	pp	229533.I1RB74
229533.I1RAM7	pp	229533.I1RPP3
229533.I1RAM7	pp	229533.I1RFL7
229533.I1RAM7	pp	229533.I1RQG4
229533.I1RAM7	pp	229533.I1RN67
229533.I1RAM7	pp	229533.I1RPD6
229533.I1RAM7	pp	229533.I1RNF4
229533.I1RAM7	pp	229533.I1RC97
229533.I1RKY9	pp	229533.I1RWT6
229533.I1RKY9	pp	229533.I1RQA3
229533.I1R9X3	pp	229533.I1RF49
229533.I1R9X3	pp	229533.I1RR68
229533.I1R9X3	pp	229533.V6R5D2
229533.I1R9X3	pp	229533.I1S0A5
229533.I1R9X3	pp	229533.I1S2J4
229533.I1R9X3	pp	229533.I1RN04
229533.I1R9X3	pp	229533.I1RW80
229533.I1R9X3	pp	229533.V6R2Z2
229533.I1R9X3	pp	229533.I1RJS1
229533.I1R9X3	pp	229533.I1RNG4
229533.I1R9X3	pp	229533.I1S9Z4
229533.I1R9X3	pp	229533.I1RH83
229533.I1R9X3	pp	229533.I1S8H5
229533.I1R9X3	pp	229533.V6R756
229533.I1R9X3	pp	229533.I1RF85
229533.I1R9X3	pp	229533.I1RTY9
229533.I1R9X3	pp	229533.I1RIV2
229533.I1R9X3	pp	229533.I1RHU8
229533.I1R9X3	pp	229533.I1RE52
229533.I1R9X3	pp	229533.I1SAT2
229533.I1R9X3	pp	229533.I1RCU7
229533.I1R9X3	pp	229533.I1S1T5
229533.I1R9X3	pp	229533.I1RRF7
229533.I1R9X3	pp	229533.I1S6H3
229533.I1R9X3	pp	229533.I1S094
229533.I1R9X3	pp	229533.I1RDN3
229533.I1R9X3	pp	229533.I1SAI4
229533.I1R9X3	pp	229533.I1RPV8
229533.I1R9X3	pp	229533.I1RMW9
229533.I1R9X3	pp	229533.I1RKR8
229533.I1R9X3	pp	229533.I1RQV7
229533.I1R9X3	pp	229533.I1RW91
229533.I1R9X3	pp	229533.I1RZ56
229533.I1R9X3	pp	229533.I1S5D0
229533.I1R9X3	pp	229533.V6R0W1
229533.I1R9X3	pp	229533.V6QU99
229533.I1R9X3	pp	229533.V6RAM6
229533.I1R9X3	pp	229533.I1RRS6
229533.I1R9X3	pp	229533.I1RCU2
229533.I1R9X3	pp	229533.I1RPW8
229533.I1R9X3	pp	229533.I1RST9
229533.I1R9X3	pp	229533.I1RIB5
229533.I1R9X3	pp	229533.I1S489
229533.I1R9X3	pp	229533.I1S659
229533.I1R9X3	pp	229533.I1RA13
229533.I1R9X3	pp	229533.I1RCG6
229533.I1R9X3	pp	229533.I1S267
229533.I1RHJ2	pp	229533.I1S3L1
229533.I1RHJ2	pp	229533.I1RR68
229533.I1RHJ2	pp	229533.V6R6F0
229533.I1RHJ2	pp	229533.I1RMJ3
229533.I1RHJ2	pp	229533.I1RKB2
229533.I1RHJ2	pp	229533.I1RJW4
229533.I1RHJ2	pp	229533.I1S8X0
229533.I1RHJ2	pp	229533.V6RV57
229533.I1RHJ2	pp	229533.V6RLM7
229533.I1RHJ2	pp	229533.I1S9Z4
229533.I1RHJ2	pp	229533.I1RK02
229533.I1RHJ2	pp	229533.I1S1F3
229533.I1RHJ2	pp	229533.I1RSM8
229533.I1RHJ2	pp	229533.I1RYK0
229533.I1RHJ2	pp	229533.I1RJT5
229533.I1RHJ2	pp	229533.I1RL81
229533.I1RHJ2	pp	229533.V6RVB4
229533.I1RHJ2	pp	229533.I1RYC8
229533.I1RHJ2	pp	229533.I1RN84
229533.I1RHJ2	pp	229533.I1S8F8
229533.I1RHJ2	pp	229533.I1RP86
229533.I1RHJ2	pp	229533.I1RND4
229533.I1RHJ2	pp	229533.I1RSA3
229533.I1RHJ2	pp	229533.I1RMD3
229533.I1RHJ2	pp	229533.I1RYA0
229533.I1RHJ2	pp	229533.I1RPQ2
229533.I1RHJ2	pp	229533.I1RTI3
229533.I1RHJ2	pp	229533.I1S8R8
229533.I1RHJ2	pp	229533.V6RAN2
229533.I1RHJ2	pp	229533.V6QVS3
229533.I1RHJ2	pp	229533.I1RIP6
229533.I1RHJ2	pp	229533.I1RNM7
229533.I1RHJ2	pp	229533.I1RST8
229533.I1RHJ2	pp	229533.I1S5C5
229533.I1RHJ2	pp	229533.I1RMK7
229533.I1RHJ2	pp	229533.I1RXV1
229533.I1RHJ2	pp	229533.I1RXE6
229533.I1RHJ2	pp	229533.I1RTP2
229533.I1RHJ2	pp	229533.V6RDP1
229533.I1RHJ2	pp	229533.I1RIY3
229533.I1RHJ2	pp	229533.I1RHP8
229533.I1RHJ2	pp	229533.I1RQ14
229533.I1RHJ2	pp	229533.I1RRC4
229533.I1RHJ2	pp	229533.I1RMQ6
229533.I1RHJ2	pp	229533.I1S4Q4
229533.I1RHJ2	pp	229533.I1RJU8
229533.A0A1C3YKY0	pp	229533.I1RS17
229533.A0A1C3YKY0	pp	229533.I1RNG4
229533.A0A1C3YKY0	pp	229533.I1S256
229533.A0A1C3YKY0	pp	229533.I1RN67
229533.A0A1C3YKY0	pp	229533.I1RD22
229533.A0A1C3YKY0	pp	229533.I1RX22
229533.A0A1C3YKY0	pp	229533.I1S5R6
229533.A0A1C3YKY0	pp	229533.I1RY62
229533.A0A1C3YKY0	pp	229533.I1RC27
229533.A0A1C3YKY0	pp	229533.I1RC05
229533.A0A1C3YKY0	pp	229533.I1RBF3
229533.A0A1C3YKY0	pp	229533.V6RPQ8
229533.A0A1C3YKY0	pp	229533.I1S9Y1
229533.A0A1C3YKY0	pp	229533.I1RRT8
229533.A0A1C3YKY0	pp	229533.I1RE63
229533.A0A1C3YKY0	pp	229533.I1RYI5
229533.A0A1C3YKY0	pp	229533.I1RG11
229533.A0A1C3YKY0	pp	229533.I1S5R1
229533.A0A1C3YKY0	pp	229533.I1RUG3
229533.A0A1C3YKY0	pp	229533.I1RPP3
229533.A0A1C3YKY0	pp	229533.O74638
229533.A0A1C3YKY0	pp	229533.A0A1C3YLK8
229533.A0A1C3YKY0	pp	229533.I1SAN9
229533.A0A1C3YKY0	pp	229533.I1RGA4
229533.A0A1C3YKY0	pp	229533.I1RBC7
229533.A0A1C3YKY0	pp	229533.I1RT40
229533.A0A1C3YKY0	pp	229533.I1S2H4
229533.A0A1C3YKY0	pp	229533.I1RZZ9
229533.A0A1C3YKY0	pp	229533.V6R042
229533.A0A1C3YKY0	pp	229533.I1RTD5
229533.A0A1C3YKY0	pp	229533.I1RPU8
229533.A0A1C3YKY0	pp	229533.I1RSQ4
229533.A0A1C3YKY0	pp	229533.Q4HXF0
229533.A0A1C3YKY0	pp	229533.V6RRH2
229533.A0A1C3YKY0	pp	229533.I1S8G4
229533.A0A1C3YKY0	pp	229533.I1RP69
229533.A0A1C3YKY0	pp	229533.I1RJZ7
229533.A0A1C3YKY0	pp	229533.I1RBY4
229533.A0A1C3YKY0	pp	229533.I1RE76
229533.A0A1C3YKY0	pp	229533.I1RGA6
229533.A0A1C3YKY0	pp	229533.A0A1C3YMA1
229533.A0A1C3YKY0	pp	229533.I1RZ39
229533.A0A1C3YKY0	pp	229533.V6R057
229533.A0A1C3YKY0	pp	229533.I1RN88
229533.A0A1C3YKY0	pp	229533.I1RMI8
229533.A0A1C3YKY0	pp	229533.I1RL04
229533.A0A1C3YKY0	pp	229533.I1S216
229533.A0A1C3YKY0	pp	229533.I1RWE8
229533.A0A1C3YKY0	pp	229533.I1RKY2
229533.A0A1C3YKY0	pp	229533.I1RFL4
229533.A0A1C3YKY0	pp	229533.I1RCH5
229533.A0A1C3YKY0	pp	229533.I1S0J1
229533.A0A1C3YKY0	pp	229533.I1RHJ2
229533.A0A1C3YKY0	pp	229533.I1RX46
229533.A0A1C3YKY0	pp	229533.V6RTJ8
229533.A0A1C3YKY0	pp	229533.I1RP86
229533.A0A1C3YKY0	pp	229533.I1S2E8
229533.A0A1C3YKY0	pp	229533.I1RJV3
229533.A0A1C3YKY0	pp	229533.V6R2A1
229533.A0A1C3YKY0	pp	229533.I1RB44
229533.A0A1C3YKY0	pp	229533.I1RAW0
229533.A0A1C3YKY0	pp	229533.I1RCW6
229533.A0A1C3YKY0	pp	229533.I1S3S3
229533.A0A1C3YKY0	pp	229533.I1RME6
229533.A0A1C3YKY0	pp	229533.I1RVX0
229533.A0A1C3YKY0	pp	229533.I1RRI2
229533.A0A1C3YKY0	pp	229533.I1RQS9
229533.A0A1C3YKY0	pp	229533.I1RXD7
229533.A0A1C3YKY0	pp	229533.I1SAJ3
229533.A0A1C3YKY0	pp	229533.A0A1C3YN26
229533.A0A1C3YKY0	pp	229533.A0A1C3YLR6
229533.A0A1C3YKY0	pp	229533.I1RMM8
229533.A0A1C3YKY0	pp	229533.I1RA70
229533.A0A1C3YKY0	pp	229533.V6R1K4
229533.A0A1C3YKY0	pp	229533.I1RB39
229533.A0A1C3YKY0	pp	229533.I1RJU3
229533.A0A1C3YKY0	pp	229533.I1RFK7
229533.A0A1C3YKY0	pp	229533.I1S0B7
229533.A0A1C3YKY0	pp	229533.A0A1C3YN30
229533.A0A1C3YKY0	pp	229533.A0A1C3YM63
229533.A0A1C3YKY0	pp	229533.I1RA06
229533.A0A1C3YKY0	pp	229533.I1RW71
229533.A0A1C3YKY0	pp	229533.I1RPN4
229533.A0A1C3YKY0	pp	229533.I1RMK7
229533.A0A1C3YKY0	pp	229533.I1RCZ3
229533.A0A1C3YKY0	pp	229533.I1RF82
229533.A0A1C3YKY0	pp	229533.I1RK81
229533.A0A1C3YKY0	pp	229533.I1RSQ7
229533.A0A1C3YKY0	pp	229533.I1S4S4
229533.A0A1C3YKY0	pp	229533.I1RK15
229533.A0A1C3YKY0	pp	229533.I1RG14
229533.A0A1C3YKY0	pp	229533.I1RCL4
229533.A0A1C3YKY0	pp	229533.I1RVX9
229533.A0A1C3YKY0	pp	229533.I1RMQ4
229533.A0A1C3YKY0	pp	229533.I1RM67
229533.A0A1C3YKY0	pp	229533.I1RXF0
229533.A0A1C3YKY0	pp	229533.I1RBI1
229533.A0A1C3YKY0	pp	229533.I1RM30
229533.A0A1C3YKY0	pp	229533.I1RC61
229533.A0A1C3YKY0	pp	229533.I1RQ81
229533.A0A1C3YKY0	pp	229533.V6RCZ8
229533.A0A1C3YKY0	pp	229533.I1RS18
229533.A0A1C3YKY0	pp	229533.I1RTD3
229533.A0A1C3YKY0	pp	229533.I1RM26
229533.A0A1C3YKY0	pp	229533.I1RVR0
229533.A0A1C3YKY0	pp	229533.I1REL7
229533.A0A1C3YKY0	pp	229533.I1RYI7
229533.A0A1C3YKY0	pp	229533.I1RRV4
229533.A0A1C3YKY0	pp	229533.I1S4Q4
229533.A0A1C3YKY0	pp	229533.I1RM35
229533.A0A1C3YKY0	pp	229533.I1REK8
229533.A0A1C3YKY0	pp	229533.V6RBN2
229533.A0A1C3YKY0	pp	229533.V6QUE6
229533.A0A1C3YKY0	pp	229533.I1S3K6
229533.A0A1C3YKY0	pp	229533.I1RK95
229533.A0A1C3YKY0	pp	229533.I1S5B0
229533.A0A1C3YKY0	pp	229533.I1S1J7
229533.A0A1C3YKY0	pp	229533.I1RA94
229533.A0A1C3YKY0	pp	229533.I1RRY9
229533.A0A1C3YKY0	pp	229533.I1RAZ3
229533.A0A098D8H0	pp	229533.A0A1C3YKA6
229533.A0A098D8H0	pp	229533.I1RY44
229533.A0A098D8H0	pp	229533.V6RVG3
229533.A0A098D8H0	pp	229533.I1RT36
229533.A0A098D8H0	pp	229533.V6RGI1
229533.A0A098D8H0	pp	229533.I1RAY4
229533.A0A098D8H0	pp	229533.A0A1C3YII1
229533.A0A098D8H0	pp	229533.V6RKY7
229533.A0A098D8H0	pp	229533.I1RBM3
229533.A0A098D8H0	pp	229533.I1RMQ5
229533.A0A098D8H0	pp	229533.V6RMW6
229533.A0A098D8H0	pp	229533.I1RW16
229533.A0A098D8H0	pp	229533.I1RPP4
229533.A0A098D8H0	pp	229533.V6R042
229533.A0A098D8H0	pp	229533.A0A098DH49
229533.A0A098D8H0	pp	229533.I1S0D1
229533.A0A098D8H0	pp	229533.I1RRW0
229533.A0A098D8H0	pp	229533.A0A1C3YI28
229533.A0A098D8H0	pp	229533.I1RQB4
229533.A0A098D8H0	pp	229533.I1R9Y9
229533.A0A098D8H0	pp	229533.I1RNY8
229533.A0A098D8H0	pp	229533.I1S0M2
229533.A0A098D8H0	pp	229533.A0A1C3YIB0
229533.A0A098D8H0	pp	229533.A0A0E0RS85
229533.A0A098D8H0	pp	229533.I1S1W4
229533.A0A098D8H0	pp	229533.I1S2K7
229533.A0A098D8H0	pp	229533.I1RJW4
229533.A0A098D8H0	pp	229533.A0A098DJL5
229533.A0A098D8H0	pp	229533.I1RRY3
229533.A0A098D8H0	pp	229533.I1RA43
229533.A0A098D8H0	pp	229533.I1S1D3
229533.A0A098D8H0	pp	229533.I1S2E9
229533.A0A098D8H0	pp	229533.I1RBV5
229533.A0A098D8H0	pp	229533.I1RHJ2
229533.A0A098D8H0	pp	229533.I1RRP7
229533.A0A098D8H0	pp	229533.A0A1C3YIN6
229533.A0A098D8H0	pp	229533.I1RHJ1
229533.A0A098D8H0	pp	229533.A0A098E4P3
229533.A0A098D8H0	pp	229533.I1RT04
229533.A0A098D8H0	pp	229533.A0A098DF98
229533.A0A098D8H0	pp	229533.I1RQ72
229533.A0A098D8H0	pp	229533.I1RAU7
229533.A0A098D8H0	pp	229533.I1R9Y7
229533.A0A098D8H0	pp	229533.V6R6F0
229533.A0A098D8H0	pp	229533.I1RB41
229533.A0A098D8H0	pp	229533.A0A1C3YKJ6
229533.A0A098D8H0	pp	229533.I1RQG4
229533.A0A098D8H0	pp	229533.I1RB92
229533.A0A098D8H0	pp	229533.I1RV91
229533.A0A098D8H0	pp	229533.A0A0E0RP92
229533.A0A098D8H0	pp	229533.I1RDZ4
229533.A0A098D8H0	pp	229533.I1RNY9
229533.A0A098D8H0	pp	229533.I1RPW0
229533.A0A098D8H0	pp	229533.I1RHQ8
229533.A0A098D8H0	pp	229533.I1RRN5
229533.A0A098D8H0	pp	229533.I1RZE4
229533.A0A098D8H0	pp	229533.I1RB49
229533.A0A098D8H0	pp	229533.I1RX38
229533.A0A098D8H0	pp	229533.I1RLU1
229533.A0A098D8H0	pp	229533.I1RNP7
229533.A0A098D8H0	pp	229533.I1RRM9
229533.A0A098D8H0	pp	229533.I1RNF4
229533.A0A098D8H0	pp	229533.I1S1V5
229533.A0A098D8H0	pp	229533.I1RC97
229533.A0A098D8H0	pp	229533.I1RTI3
229533.A0A098D8H0	pp	229533.I1RP28
229533.A0A098D8H0	pp	229533.V6RVB4
229533.A0A098D8H0	pp	229533.I1RCL8
229533.A0A098D8H0	pp	229533.I1RPD6
229533.A0A098D8H0	pp	229533.I1RFL4
229533.A0A098D8H0	pp	229533.A0A0E0RTX3
229533.A0A098D8H0	pp	229533.I1S3L1
229533.A0A098D8H0	pp	229533.I1RZ63
229533.A0A098D8H0	pp	229533.I1RPP3
229533.A0A098D8H0	pp	229533.I1RB74
229533.A0A098D8H0	pp	229533.I1RAN2
229533.A0A098D8H0	pp	229533.I1RFW0
229533.A0A098D8H0	pp	229533.I1RMF5
229533.A0A098D8H0	pp	229533.I1RFL7
229533.A0A098D8H0	pp	229533.A0A1C3YI10
229533.A0A098D8H0	pp	229533.I1RAN3
229533.A0A098D8H0	pp	229533.A0A0E0RQT8
229533.A0A098D8H0	pp	229533.A0A1C3YIG3
229533.A0A098D8H0	pp	229533.I1RM09
229533.A0A098D8H0	pp	229533.I1RR73
229533.A0A098D8H0	pp	229533.A0A1C3YK37
229533.A0A098D8H0	pp	229533.I1RUN8
229533.A0A098D8H0	pp	229533.I1RZZ9
229533.A0A098D8H0	pp	229533.A0A0E0SNY0
229533.A0A098D8H0	pp	229533.A0A1C3YHL0
229533.A0A098D8H0	pp	229533.A0A1C3YJI8
229533.A0A098D8H0	pp	229533.I1RMD3
229533.A0A098D8H0	pp	229533.A0A1C3YN39
229533.A0A098D8H0	pp	229533.V6QVS3
229533.A0A098D8H0	pp	229533.I1RJ88
229533.A0A098D8H0	pp	229533.I1RXV1
229533.A0A098D8H0	pp	229533.I1RQM0
229533.A0A098D8H0	pp	229533.I1RKK0
229533.A0A098D8H0	pp	229533.I1RWT6
229533.A0A098D8H0	pp	229533.I1S0X7
229533.A0A098D8H0	pp	229533.Q4ICA8
229533.A0A098D8H0	pp	229533.I1RC17
229533.A0A098D8H0	pp	229533.I1RPU4
229533.A0A098D8H0	pp	229533.I1S549
229533.A0A098D8H0	pp	229533.I1RC95
229533.A0A098D8H0	pp	229533.A0A1C3YKV3
229533.A0A098D8H0	pp	229533.A0A1C3YJZ0
229533.A0A098D8H0	pp	229533.I1RYY5
229533.A0A098D8H0	pp	229533.I1RAM7
229533.A0A098D8H0	pp	229533.I1RIR0
229533.A0A098D8H0	pp	229533.I1RMB2
229533.A0A098D8H0	pp	229533.I1RZH4
229533.A0A098D8H0	pp	229533.A0A098DGP5
229533.A0A098D8H0	pp	229533.A0A0E0SJS1
229533.A0A098D8H0	pp	229533.I1RSS1
229533.A0A098D8H0	pp	229533.I1RCL7
229533.A0A098D8H0	pp	229533.A0A0E0RTV8
229533.A0A098D8H0	pp	229533.I1RUQ5
229533.A0A098D8H0	pp	229533.I1RC22
229533.A0A098D8H0	pp	229533.I1S439
229533.A0A098D8H0	pp	229533.I1RRY9
229533.A0A098D8H0	pp	229533.I1RB75
229533.A0A098D8H0	pp	229533.I1RMM9
229533.A0A098D8H0	pp	229533.A0A1C3YIJ3
229533.A0A098D8H0	pp	229533.Q4IR87
229533.A0A098D8H0	pp	229533.I1RQA3
229533.A0A098D8H0	pp	229533.I1S0Z7
229533.A0A098D8H0	pp	229533.I1RYZ9
229533.A0A098D8H0	pp	229533.A0A0E0RVZ1
229533.A0A098D8H0	pp	229533.I1RFU8
229533.A0A098D8H0	pp	229533.Q4IJM4
229533.A0A098D8H0	pp	229533.A0A1C3YJW1
229533.A0A098D8H0	pp	229533.I1RN08
229533.A0A098D8H0	pp	229533.I1S8R8
229533.A0A098D8H0	pp	229533.A0A1C3YJF1
229533.A0A098D8H0	pp	229533.I1RN65
229533.A0A098D8H0	pp	229533.I1RPA6
229533.A0A098D8H0	pp	229533.I1RN31
229533.A0A098D8H0	pp	229533.A0A0E0RUI4
229533.A0A098D8H0	pp	229533.A0A0E0SD93
229533.A0A098D8H0	pp	229533.I1RLX6
229533.A0A098D8H0	pp	229533.I1RNC0
229533.A0A098D8H0	pp	229533.I1RBZ9
229533.A0A098D8H0	pp	229533.A0A1C3YIL0
229533.A0A098D8H0	pp	229533.A0A098DPS3
229533.A0A098D8H0	pp	229533.I1RQC9
229533.A0A098D8H0	pp	229533.I1RYH9
229533.A0A098D8H0	pp	229533.A0A098DT74
229533.A0A098D8H0	pp	229533.I1RHP8
229533.A0A098D8H0	pp	229533.V6QV09
229533.A0A098D8H0	pp	229533.I1RXH6
229533.A0A098D8H0	pp	229533.A0A1C3YKW5
229533.A0A098D8H0	pp	229533.I1S224
229533.A0A098D8H0	pp	229533.I1RJH1
229533.A0A098D8H0	pp	229533.A0A0E0SAC4
229533.A0A098D8H0	pp	229533.I1RAW7
229533.A0A098D8H0	pp	229533.I1RIY3
229533.A0A098D8H0	pp	229533.A0A098DQ41
229533.A0A098D8H0	pp	229533.I1RQ26
229533.A0A098D8H0	pp	229533.I1RL24
229533.A0A098D8H0	pp	229533.I1RFZ3
229533.A0A098D8H0	pp	229533.I1RR24
229533.A0A098D8H0	pp	229533.I1RD18
229533.A0A098D8H0	pp	229533.A0A098E0E1
229533.A0A098D8H0	pp	229533.A0A1C3YKF2
229533.A0A098D8H0	pp	229533.A0A1C3YJV7
229533.A0A098D8H0	pp	229533.A0A1C3YJH8
229533.A0A098D8H0	pp	229533.I1RV66
229533.A0A098D8H0	pp	229533.A0A0E0SA11
229533.A0A098D8H0	pp	229533.I1RDB1
229533.A0A098D8H0	pp	229533.I1RX70
229533.A0A098D8H0	pp	229533.I1RAM6
229533.A0A098D8H0	pp	229533.I1RWJ6
229533.A0A098D8H0	pp	229533.I1RMC8
229533.I1RT75	pp	229533.V6RRH2
229533.I1RT75	pp	229533.I1S274
229533.I1RT75	pp	229533.I1S5C5
229533.I1RT75	pp	229533.I1S5H2
229533.I1RT75	pp	229533.Q4IN00
229533.I1RT75	pp	229533.I1S3G4
229533.I1RT75	pp	229533.V6QUV7
229533.I1RT75	pp	229533.I1RVX0
229533.I1RT75	pp	229533.I1S2H4
229533.I1RT75	pp	229533.V6RSF3
229533.I1RT75	pp	229533.Q4HZB8
229533.I1RT75	pp	229533.V6RLM7
229533.I1RT75	pp	229533.I1S253
229533.I1RT75	pp	229533.I1S1F3
229533.I1RT75	pp	229533.I1RW43
229533.I1RT75	pp	229533.V6RKY8
229533.I1RT75	pp	229533.I1RWS4
229533.I1RT75	pp	229533.I1RZ39
229533.I1RT75	pp	229533.I1RYP2
229533.I1RT75	pp	229533.V6QUE6
229533.I1RT75	pp	229533.I1RWH8
229533.I1RT75	pp	229533.I1S0Z6
229533.I1RT75	pp	229533.Q4IJK2
229533.I1RT75	pp	229533.I1S5B0
229533.I1RT75	pp	229533.Q4HXF0
229533.I1RT75	pp	229533.V6RCZ8
229533.I1RT75	pp	229533.I1RYJ6
229533.I1RT75	pp	229533.I1S1W8
229533.I1RT75	pp	229533.I1RYI9
229533.I1RT75	pp	229533.I1S6D7
229533.I1RT75	pp	229533.Q4INZ9
229533.I1RT75	pp	229533.I1RYJ7
229533.I1SAH9	pp	229533.I1SAT2
229533.A0A1C3YII1	pp	229533.I1RW16
229533.A0A1C3YII1	pp	229533.I1RCU9
229533.A0A1C3YII1	pp	229533.I1RUN9
229533.A0A1C3YII1	pp	229533.I1RCJ4
229533.A0A1C3YII1	pp	229533.I1RZP2
229533.A0A1C3YII1	pp	229533.I1RZC3
229533.A0A1C3YII1	pp	229533.I1RHJ1
229533.A0A1C3YII1	pp	229533.I1RB87
229533.A0A1C3YII1	pp	229533.V6RVB4
229533.A0A1C3YII1	pp	229533.V6R6F0
229533.A0A1C3YII1	pp	229533.I1RCV6
229533.A0A1C3YII1	pp	229533.I1RWJ1
229533.A0A1C3YII1	pp	229533.I1RM94
229533.A0A1C3YII1	pp	229533.I1RCV0
229533.A0A1C3YII1	pp	229533.I1REI3
229533.A0A1C3YII1	pp	229533.I1RW15
229533.A0A1C3YII1	pp	229533.A0A1C3YII3
229533.A0A1C3YII1	pp	229533.A0A1C3YN78
229533.A0A1C3YII1	pp	229533.I1RU98
229533.A0A1C3YII1	pp	229533.V6RDP1
229533.A0A1C3YII1	pp	229533.I1RFF2
229533.A0A1C3YII1	pp	229533.A0A1C3YJK9
229533.A0A1C3YII1	pp	229533.I1RPX7
229533.A0A1C3YII1	pp	229533.I1RC37
229533.A0A1C3YII1	pp	229533.I1S7X9
229533.A0A1C3YII1	pp	229533.I1RZH4
229533.A0A1C3YII1	pp	229533.I1S0R1
229533.A0A1C3YII1	pp	229533.I1RHV1
229533.A0A1C3YII1	pp	229533.A0A1C3YMX3
229533.A0A1C3YII1	pp	229533.I1RKT7
229533.A0A1C3YII1	pp	229533.I1RHC6
229533.A0A1C3YII1	pp	229533.I1RSE4
229533.A0A1C3YII1	pp	229533.I1RM23
229533.A0A1C3YII1	pp	229533.V6RUT5
229533.A0A1C3YII1	pp	229533.V6RJ21
229533.A0A1C3YII1	pp	229533.I1RK45
229533.A0A1C3YII1	pp	229533.I1RBN0
229533.A0A1C3YII1	pp	229533.I1RCY0
229533.A0A1C3YII1	pp	229533.I1RS10
229533.A0A1C3YII1	pp	229533.I1RN31
229533.A0A1C3YII1	pp	229533.I1RDX7
229533.A0A1C3YII1	pp	229533.I1S274
229533.A0A1C3YII1	pp	229533.A0A1C3YLB2
229533.A0A1C3YII1	pp	229533.I1RQN8
229533.A0A1C3YII1	pp	229533.I1RER6
229533.A0A1C3YII1	pp	229533.I1S1W3
229533.A0A1C3YII1	pp	229533.I1RZK9
229533.A0A1C3YII1	pp	229533.V6RLM7
229533.A0A1C3YII1	pp	229533.I1RBD6
229533.A0A1C3YII1	pp	229533.A0A1C3YJX9
229533.A0A1C3YII1	pp	229533.I1RT76
229533.A0A1C3YII1	pp	229533.I1S5C4
229533.A0A1C3YII1	pp	229533.I1RQ06
229533.A0A1C3YII1	pp	229533.A0A1C3YK43
229533.A0A1C3YII1	pp	229533.I1RTI7
229533.A0A1C3YII1	pp	229533.I1RHY5
229533.A0A1C3YII1	pp	229533.I1RJW4
229533.A0A1C3YII1	pp	229533.I1RHJ2
229533.A0A1C3YII1	pp	229533.V6QVS3
229533.A0A1C3YII1	pp	229533.I1S6H4
229533.A0A1C3YII1	pp	229533.I1RE49
229533.A0A1C3YII1	pp	229533.A0A1C3YIZ4
229533.A0A1C3YII1	pp	229533.I1RAJ9
229533.A0A1C3YII1	pp	229533.I1RNG4
229533.A0A1C3YII1	pp	229533.A0A1C3YL99
229533.A0A1C3YII1	pp	229533.I1RMD3
229533.A0A1C3YII1	pp	229533.I1RXV1
229533.A0A1C3YII1	pp	229533.I1S8X0
229533.A0A1C3YII1	pp	229533.A0A1C3YJZ0
229533.A0A1C3YII1	pp	229533.I1RHI1
229533.A0A1C3YII1	pp	229533.I1RC88
229533.A0A1C3YII1	pp	229533.I1S0P4
229533.A0A1C3YII1	pp	229533.I1RST8
229533.A0A1C3YII1	pp	229533.A0A1C3YN48
229533.A0A1C3YII1	pp	229533.I1RAM7
229533.A0A1C3YII1	pp	229533.A0A1C3YN32
229533.A0A1C3YII1	pp	229533.I1S111
229533.A0A1C3YII1	pp	229533.I1RG76
229533.A0A1C3YII1	pp	229533.I1RDB1
229533.A0A1C3YII1	pp	229533.I1S8R8
229533.A0A1C3YII1	pp	229533.I1RLY6
229533.A0A1C3YII1	pp	229533.I1RWC2
229533.A0A1C3YII1	pp	229533.I1RMT4
229533.A0A1C3YII1	pp	229533.I1RZ02
229533.A0A1C3YII1	pp	229533.I1RNS2
229533.A0A1C3YII1	pp	229533.I1RKA9
229533.A0A1C3YII1	pp	229533.I1RIY3
229533.A0A1C3YII1	pp	229533.I1RCU8
229533.A0A1C3YII1	pp	229533.I1RLX6
229533.A0A1C3YII1	pp	229533.I1RR49
229533.A0A1C3YII1	pp	229533.I1RZU7
229533.A0A1C3YII1	pp	229533.I1RCI0
229533.A0A1C3YII1	pp	229533.I1RZT6
229533.I1S1W6	pp	229533.V6RR38
229533.I1S1W6	pp	229533.V6RXE7
229533.I1S1W6	pp	229533.V6RPN0
229533.I1S1W6	pp	229533.I1S2M5
229533.A0A1C3YHQ6	pp	229533.Q4IJH1
229533.A0A1C3YHQ6	pp	229533.I1S5H3
229533.A0A1C3YHQ6	pp	229533.I1RG07
229533.A0A1C3YHQ6	pp	229533.I1RWX2
229533.A0A1C3YHQ6	pp	229533.I1RD01
229533.A0A1C3YHQ6	pp	229533.A0A1C3YLG6
229533.A0A1C3YHQ6	pp	229533.I1RC73
229533.A0A1C3YHQ6	pp	229533.Q4IAS1
229533.A0A0E0SAR5	pp	229533.I1RSY2
229533.A0A0E0SAR5	pp	229533.I1RMU9
229533.A0A0E0SAR5	pp	229533.A0A1C3YLH6
229533.A0A0E0SAR5	pp	229533.I1S277
229533.A0A0E0SAR5	pp	229533.I1RVN1
229533.A0A0E0SAR5	pp	229533.Q4HZB8
229533.A0A0E0SAR5	pp	229533.I1RNG4
229533.A0A0E0SAR5	pp	229533.A0A1C3YIK4
229533.A0A0E0SAR5	pp	229533.I1RPA4
229533.A0A0E0SAR5	pp	229533.I1RM67
229533.A0A0E0SAR5	pp	229533.A0A0E0SLM3
229533.I1RBB1	pp	229533.I1RCW6
229533.I1RBB1	pp	229533.I1RN42
229533.I1RBB1	pp	229533.I1RY11
229533.I1RBB1	pp	229533.I1RE65
229533.I1RBB1	pp	229533.I1RVT8
229533.I1RBB1	pp	229533.I1RSC0
229533.I1RBB1	pp	229533.I1S8Y1
229533.I1RBB1	pp	229533.I1S464
229533.I1RBB1	pp	229533.I1S5X9
229533.I1RBB1	pp	229533.I1RFJ6
229533.I1RBB1	pp	229533.I1RXD9
229533.I1RBB1	pp	229533.I1RWA3
229533.I1RBB1	pp	229533.I1S0P0
229533.I1RBB1	pp	229533.I1RE66
229533.I1RBB1	pp	229533.I1RL04
229533.I1RBB1	pp	229533.I1RY92
229533.I1RBB1	pp	229533.I1RYT8
229533.I1RBB1	pp	229533.V6RJP8
229533.I1RBB1	pp	229533.I1RS05
229533.I1RBB1	pp	229533.I1RMK7
229533.I1RBB1	pp	229533.I1RP02
229533.I1RBB1	pp	229533.I1RS29
229533.I1RBB1	pp	229533.I1RY21
229533.I1RBB1	pp	229533.I1S5R5
229533.I1RBB1	pp	229533.I1S8S9
229533.I1RBB1	pp	229533.I1S0K2
229533.A0A1C3YL55	pp	229533.I1RBC1
229533.A0A1C3YL55	pp	229533.V6RQW4
229533.A0A1C3YL55	pp	229533.I1RG77
229533.A0A1C3YL55	pp	229533.I1RE00
229533.A0A1C3YL55	pp	229533.I1RN55
229533.A0A1C3YL55	pp	229533.I1RK95
229533.A0A1C3YL55	pp	229533.V6RBN2
229533.A0A1C3YL55	pp	229533.I1RWP4
229533.A0A1C3YL55	pp	229533.I1RA12
229533.A0A1C3YL55	pp	229533.I1RS18
229533.A0A1C3YL55	pp	229533.I1RA94
229533.A0A1C3YL55	pp	229533.I1RPI0
229533.A0A1C3YL55	pp	229533.I1S835
229533.A0A1C3YL55	pp	229533.I1RRY9
229533.A0A1C3YL55	pp	229533.I1S987
229533.A0A1C3YL55	pp	229533.I1REK8
229533.A0A1C3YL55	pp	229533.I1S5B0
229533.A0A1C3YL55	pp	229533.I1RY12
229533.A0A1C3YL55	pp	229533.I1RAZ3
229533.A0A1C3YL55	pp	229533.I1S209
229533.A0A1C3YL55	pp	229533.V6QUE6
229533.A0A1C3YL55	pp	229533.I1RBW0
229533.A0A1C3YL55	pp	229533.I1S1W8
229533.A0A1C3YL55	pp	229533.I1RAQ4
229533.A0A1C3YL55	pp	229533.I1RG14
229533.A0A1C3YL55	pp	229533.I1RRV4
229533.A0A1C3YL55	pp	229533.I1RDE4
229533.A0A1C3YL55	pp	229533.I1RJS0
229533.A0A1C3YL55	pp	229533.I1RZ94
229533.A0A1C3YL55	pp	229533.I1RDJ1
229533.A0A1C3YL55	pp	229533.I1RYP7
229533.A0A1C3YL55	pp	229533.I1RD01
229533.A0A1C3YL55	pp	229533.I1RRT1
229533.A0A1C3YL55	pp	229533.Q4INS6
229533.A0A1C3YL55	pp	229533.A0A1C3YN36
229533.A0A1C3YL55	pp	229533.A0A1C3YM63
229533.A0A1C3YL55	pp	229533.V6RCZ8
229533.A0A1C3YL55	pp	229533.I1RCQ4
229533.A0A1C3YL55	pp	229533.I1RQ80
229533.A0A1C3YL55	pp	229533.I1S788
229533.A0A1C3YL55	pp	229533.I1RAL9
229533.A0A1C3YL55	pp	229533.I1RR24
229533.A0A1C3YL55	pp	229533.I1RQH8
229533.A0A1C3YL55	pp	229533.I1S4S4
229533.A0A1C3YL55	pp	229533.I1RZM8
229533.A0A1C3YL55	pp	229533.I1RWM6
229533.A0A1C3YL55	pp	229533.I1RXF0
229533.A0A1C3YL55	pp	229533.I1RPQ1
229533.A0A1C3YL55	pp	229533.I1RCB3
229533.A0A1C3YL55	pp	229533.A0A1C3YLR6
229533.A0A1C3YL55	pp	229533.I1RJU3
229533.A0A1C3YL55	pp	229533.I1RUR0
229533.A0A1C3YL55	pp	229533.V6RTJ8
229533.A0A1C3YL55	pp	229533.I1RQS9
229533.A0A1C3YL55	pp	229533.I1RSY2
229533.A0A1C3YL55	pp	229533.A0A1C3YML3
229533.A0A1C3YL55	pp	229533.I1RP99
229533.A0A1C3YL55	pp	229533.I1RD52
229533.A0A1C3YL55	pp	229533.I1RPN4
229533.A0A1C3YL55	pp	229533.I1RRY1
229533.A0A1C3YL55	pp	229533.I1S4S7
229533.A0A1C3YL55	pp	229533.I1RVX0
229533.A0A1C3YL55	pp	229533.I1RB92
229533.A0A1C3YL55	pp	229533.I1S3S3
229533.A0A1C3YL55	pp	229533.I1RP86
229533.A0A1C3YL55	pp	229533.V6RLM7
229533.A0A1C3YL55	pp	229533.I1RSJ1
229533.A0A1C3YL55	pp	229533.I1RQE7
229533.A0A1C3YL55	pp	229533.I1RA10
229533.A0A1C3YL55	pp	229533.I1RCH5
229533.A0A1C3YL55	pp	229533.I1RDJ8
229533.A0A1C3YL55	pp	229533.I1RKI2
229533.A0A1C3YL55	pp	229533.I1RZT1
229533.A0A1C3YL55	pp	229533.A0A1C3YLB6
229533.A0A1C3YL55	pp	229533.I1RUG4
229533.A0A1C3YL55	pp	229533.Q4IB89
229533.A0A1C3YL55	pp	229533.I1RE01
229533.A0A1C3YL55	pp	229533.I1RAW0
229533.A0A1C3YL55	pp	229533.I1RKB6
229533.A0A1C3YL55	pp	229533.I1RBY4
229533.A0A1C3YL55	pp	229533.I1RSR9
229533.A0A1C3YL55	pp	229533.I1RN57
229533.A0A1C3YL55	pp	229533.I1S064
229533.A0A1C3YL55	pp	229533.I1RVR2
229533.A0A1C3YL55	pp	229533.I1RC54
229533.A0A1C3YL55	pp	229533.I1RG11
229533.A0A1C3YL55	pp	229533.I1RZ86
229533.A0A1C3YL55	pp	229533.I1S0D5
229533.A0A1C3YL55	pp	229533.Q4I5V2
229533.A0A1C3YL55	pp	229533.I1RNA2
229533.A0A1C3YL55	pp	229533.I1RBC8
229533.A0A1C3YL55	pp	229533.I1RCA5
229533.A0A1C3YL55	pp	229533.I1RD22
229533.A0A1C3YL55	pp	229533.I1RBN9
229533.A0A1C3YL55	pp	229533.I1RX64
229533.A0A1C3YL55	pp	229533.I1S2H4
229533.A0A1C3YL55	pp	229533.I1RTN6
229533.A0A1C3YL55	pp	229533.V6RMW6
229533.A0A1C3YL55	pp	229533.I1RBS5
229533.A0A1C3YL55	pp	229533.I1S3G4
229533.A0A1C3YL55	pp	229533.I1RBW1
229533.A0A1C3YL55	pp	229533.V6R042
229533.A0A1C3YL55	pp	229533.I1RDC0
229533.A0A1C3YL55	pp	229533.I1RSP7
229533.A0A1C3YL55	pp	229533.I1RD19
229533.A0A1C3YL55	pp	229533.I1RJQ5
229533.A0A1C3YL55	pp	229533.I1RRI2
229533.A0A1C3YL55	pp	229533.I1RYW3
229533.A0A1C3YL55	pp	229533.I1RUG3
229533.A0A1C3YL55	pp	229533.I1RQI6
229533.A0A1C3YL55	pp	229533.I1RZ98
229533.A0A1C3YL55	pp	229533.I1S9Y1
229533.A0A1C3YL55	pp	229533.I1RSC7
229533.A0A1C3YL55	pp	229533.I1RQJ4
229533.A0A1C3YL55	pp	229533.O74638
229533.A0A1C3YL55	pp	229533.I1RW03
229533.A0A1C3YL55	pp	229533.I1RMI8
229533.A0A1C3YL55	pp	229533.I1RVW0
229533.A0A1C3YL55	pp	229533.I1S998
229533.A0A1C3YL55	pp	229533.I1RHD2
229533.A0A1C3YL55	pp	229533.I1S4P6
229533.A0A1C3YL55	pp	229533.I1RRT8
229533.A0A1C3YL55	pp	229533.I1RGA6
229533.A0A1C3YL55	pp	229533.A0A1C3YN55
229533.A0A1C3YL55	pp	229533.I1RNG4
229533.A0A1C3YL55	pp	229533.I1S2B8
229533.A0A1C3YL55	pp	229533.I1S5R1
229533.A0A1C3YL55	pp	229533.I1S523
229533.A0A1C3YL55	pp	229533.I1RY29
229533.A0A1C3YL55	pp	229533.I1RN67
229533.A0A1C3YL55	pp	229533.I1RZ39
229533.A0A1C3YL55	pp	229533.I1RY62
229533.A0A1C3YL55	pp	229533.I1RX22
229533.A0A1C3YL55	pp	229533.I1RSN7
229533.A0A1C3YL55	pp	229533.I1RTD5
229533.A0A1C3YL55	pp	229533.I1RT40
229533.A0A1C3YL55	pp	229533.I1S8G4
229533.A0A1C3YL55	pp	229533.I1RF02
229533.A0A1C3YL55	pp	229533.I1RW24
229533.A0A1C3YL55	pp	229533.I1RFT1
229533.A0A1C3YL55	pp	229533.I1RZZ9
229533.A0A1C3YL55	pp	229533.I1RPP3
229533.A0A1C3YL55	pp	229533.A0A1C3YMJ3
229533.A0A1C3YL55	pp	229533.I1RSQ4
229533.A0A1C3YL55	pp	229533.I1RTA1
229533.A0A1C3YL55	pp	229533.I1RWI5
229533.A0A1C3YL55	pp	229533.I1RGA4
229533.A0A1C3YL55	pp	229533.A0A1C3YLQ7
229533.A0A1C3YL55	pp	229533.I1RYQ1
229533.A0A1C3YL55	pp	229533.A0A1C3YLK8
229533.A0A1C3YL55	pp	229533.I1RJV8
229533.A0A1C3YL55	pp	229533.I1R9W7
229533.A0A1C3YL55	pp	229533.I1RWI8
229533.I1RWX2	pp	229533.I1S5H3
229533.I1RWX2	pp	229533.I1SA55
229533.I1S2C2	pp	229533.V6RR38
229533.I1S2C2	pp	229533.V6RPN0
229533.I1S2C2	pp	229533.I1SAS4
229533.I1S2C2	pp	229533.I1SAS3
229533.I1RTT3	pp	229533.Q4I7L0
229533.I1RTT3	pp	229533.I1RXB5
229533.I1RTT3	pp	229533.V6RDZ4
229533.I1RTT3	pp	229533.Q4IB89
229533.I1RTT3	pp	229533.I1RZT1
229533.I1RKY4	pp	229533.I1RZ25
229533.I1RZQ6	pp	229533.V6QVS3
229533.I1RZQ6	pp	229533.P0C431
229533.I1RZQ6	pp	229533.I1S095
229533.I1RZQ6	pp	229533.I1S8R8
229533.I1RZQ6	pp	229533.I1S4D0
229533.I1RZQ6	pp	229533.V6QUE6
229533.I1RZQ6	pp	229533.I1RZV4
229533.I1RZQ6	pp	229533.V6R6F0
229533.I1RZQ6	pp	229533.I1RZW8
229533.I1RZQ6	pp	229533.I1S9Y1
229533.I1RZQ6	pp	229533.V6RY56
229533.I1RZQ6	pp	229533.I1S029
229533.I1RZQ6	pp	229533.V6RVB4
229533.I1RZQ6	pp	229533.I1S0E4
229533.I1RYI5	pp	229533.I1RZV3
229533.I1RYI5	pp	229533.I1RYW3
229533.I1RYI5	pp	229533.I1S437
229533.I1RYI5	pp	229533.I1S1C7
229533.I1RYI5	pp	229533.Q4IPZ1
229533.I1RYI5	pp	229533.I1S0R8
229533.I1RYI5	pp	229533.I1S0J1
229533.I1RYI5	pp	229533.I1S0F8
229533.I1RYI5	pp	229533.I1S7W5
229533.I1RYI5	pp	229533.Q4I624
229533.I1RYI5	pp	229533.I1RZ79
229533.I1RYI5	pp	229533.I1S6V0
229533.I1RYI5	pp	229533.I1S5R1
229533.I1RYI5	pp	229533.I1S5R6
229533.I1RYI5	pp	229533.I1S9Z4
229533.I1RYI5	pp	229533.I1S9Y1
229533.I1RYI5	pp	229533.I1S016
229533.I1RYI5	pp	229533.I1S2H4
229533.I1RYI5	pp	229533.I1S1W9
229533.I1RYI5	pp	229533.Q4I375
229533.I1RYI5	pp	229533.O74638
229533.I1RYI5	pp	229533.I1RYP2
229533.I1RYI5	pp	229533.I1S0L4
229533.I1RYI5	pp	229533.V6RMW6
229533.I1RYI5	pp	229533.I1S0F7
229533.I1RYI5	pp	229533.V6R042
229533.I1RYI5	pp	229533.I1RYR0
229533.I1RYI5	pp	229533.Q4HVQ9
229533.I1RYI5	pp	229533.I1S2B8
229533.I1RYI5	pp	229533.I1S8F0
229533.I1RYI5	pp	229533.I1RZZ9
229533.I1RYI5	pp	229533.I1RZ39
229533.I1RYI5	pp	229533.I1S268
229533.I1RYI5	pp	229533.I1S4Z8
229533.I1RYI5	pp	229533.V6RCJ5
229533.I1RYI5	pp	229533.I1S277
229533.I1RYI5	pp	229533.I1S0W4
229533.I1RYI5	pp	229533.V6RBN2
229533.I1RYI5	pp	229533.I1S5B0
229533.I1RYI5	pp	229533.I1S217
229533.I1RYI5	pp	229533.I1S8D3
229533.I1RYI5	pp	229533.V6RWB3
229533.I1RYI5	pp	229533.I1RZB2
229533.I1RYI5	pp	229533.V6R9Z0
229533.I1RYI5	pp	229533.I1RYS0
229533.I1RYI5	pp	229533.I1S6K9
229533.I1RYI5	pp	229533.I1RZM8
229533.I1RYI5	pp	229533.I1S4Q4
229533.I1RYI5	pp	229533.I1S821
229533.I1RYI5	pp	229533.I1RYT8
229533.I1RYI5	pp	229533.Q4IJK2
229533.I1RYI5	pp	229533.V6RCZ8
229533.I1RYI5	pp	229533.I1RZK5
229533.I1RYI5	pp	229533.V6R5T7
229533.I1RYI5	pp	229533.V6RCC0
229533.I1RYI5	pp	229533.V6QUE6
229533.I1RYI5	pp	229533.I1S1J7
229533.I1RYI5	pp	229533.V6QWP4
229533.I1RYI5	pp	229533.V6RHX2
229533.I1RYI5	pp	229533.I1S1B2
229533.I1RYI5	pp	229533.I1S438
229533.I1RYI5	pp	229533.I1S0P0
229533.I1RYI5	pp	229533.I1S9I5
229533.I1RYI5	pp	229533.I1S0B7
229533.I1RYI5	pp	229533.I1S4S7
229533.I1RYI5	pp	229533.I1S2R0
229533.I1RYI5	pp	229533.I1S4S4
229533.I1RYI5	pp	229533.V6RTJ8
229533.I1RI75	pp	229533.I1RQ80
229533.I1RI75	pp	229533.I1RZU6
229533.I1RI75	pp	229533.I1RW71
229533.I1RI75	pp	229533.I1RRB0
229533.I1RI75	pp	229533.Q5I2J3
229533.I1RI75	pp	229533.I1RQ93
229533.I1RI75	pp	229533.Q4IBX0
229533.I1RI75	pp	229533.I1RTQ9
229533.I1RI75	pp	229533.Q4HTT2
229533.I1RI75	pp	229533.I1RYL5
229533.I1RI75	pp	229533.I1RWD5
229533.I1RI75	pp	229533.I1S4Z7
229533.I1RI75	pp	229533.I1RPL2
229533.I1RI75	pp	229533.Q4I0J6
229533.I1RI75	pp	229533.I1RUK7
229533.I1RI75	pp	229533.I1RRF9
229533.I1RI75	pp	229533.Q4IPI4
229533.I1RI75	pp	229533.I1RQG4
229533.I1RI75	pp	229533.I1S1C8
229533.I1RI75	pp	229533.Q4I7L0
229533.I1RI75	pp	229533.I1RJZ7
229533.I1RI75	pp	229533.I1RTG5
229533.I1RI75	pp	229533.I1S8P5
229533.I1RI75	pp	229533.I1SAA0
229533.I1RI75	pp	229533.I1S7X9
229533.I1RI75	pp	229533.I1RMP2
229533.I1RI75	pp	229533.V6QX21
229533.I1RI75	pp	229533.I1RYW3
229533.I1RI75	pp	229533.I1RMA7
229533.I1RI75	pp	229533.I1RMQ5
229533.I1RI75	pp	229533.I1S074
229533.I1RI75	pp	229533.I1RP28
229533.I1RI75	pp	229533.I1RTA0
229533.I1REJ4	pp	229533.I1S5H3
229533.I1REJ4	pp	229533.I1RJ42
229533.I1REJ4	pp	229533.I1RSE9
229533.I1REJ4	pp	229533.I1RZ60
229533.I1REJ4	pp	229533.I1RNG4
229533.A0A098E0A5	pp	229533.A0A1C3YJK3
229533.A0A098E0A5	pp	229533.I1S3G4
229533.A0A098E0A5	pp	229533.I1S2H4
229533.A0A098E0A5	pp	229533.I1S5R1
229533.A0A098E0A5	pp	229533.O74638
229533.A0A098E0A5	pp	229533.I1RJC7
229533.A0A098E0A5	pp	229533.I1S9Y1
229533.A0A098E0A5	pp	229533.I1RZT0
229533.A0A098E0A5	pp	229533.I1S076
229533.A0A098E0A5	pp	229533.A0A1C3YKM9
229533.A0A098E0A5	pp	229533.I1RZ39
229533.A0A098E0A5	pp	229533.I1RX00
229533.A0A098E0A5	pp	229533.A0A1C3YI20
229533.A0A098E0A5	pp	229533.I1RGA6
229533.A0A098E0A5	pp	229533.I1RSQ4
229533.A0A098E0A5	pp	229533.I1RP69
229533.A0A098E0A5	pp	229533.I1RCD8
229533.A0A098E0A5	pp	229533.V6RRH2
229533.A0A098E0A5	pp	229533.I1S8G4
229533.A0A098E0A5	pp	229533.A0A1C3YIR8
229533.A0A098E0A5	pp	229533.I1RB92
229533.A0A098E0A5	pp	229533.I1S4Z8
229533.A0A098E0A5	pp	229533.I1RXR5
229533.A0A098E0A5	pp	229533.A0A1C3YMA1
229533.A0A098E0A5	pp	229533.I1S277
229533.A0A098E0A5	pp	229533.I1RI34
229533.A0A098E0A5	pp	229533.I1RSS4
229533.A0A098E0A5	pp	229533.I1RZZ9
229533.A0A098E0A5	pp	229533.V6R2A1
229533.A0A098E0A5	pp	229533.I1RA52
229533.A0A098E0A5	pp	229533.A0A1C3YKU8
229533.A0A098E0A5	pp	229533.I1RX22
229533.A0A098E0A5	pp	229533.I1RBY4
229533.A0A098E0A5	pp	229533.I1RE76
229533.A0A098E0A5	pp	229533.I1RVX0
229533.A0A098E0A5	pp	229533.I1RW26
229533.A0A098E0A5	pp	229533.I1RQE7
229533.A0A098E0A5	pp	229533.I1RE53
229533.A0A098E0A5	pp	229533.I1RY74
229533.A0A098E0A5	pp	229533.I1RS43
229533.A0A098E0A5	pp	229533.I1RN67
229533.A0A098E0A5	pp	229533.I1RCH5
229533.A0A098E0A5	pp	229533.I1RFL4
229533.A0A098E0A5	pp	229533.I1S2B8
229533.A0A098E0A5	pp	229533.I1RYI5
229533.A0A098E0A5	pp	229533.I1RVR2
229533.A0A098E0A5	pp	229533.I1RPP3
229533.A0A098E0A5	pp	229533.I1R9G4
229533.A0A098E0A5	pp	229533.I1S5R6
229533.A0A098E0A5	pp	229533.A0A1C3YJH9
229533.A0A098E0A5	pp	229533.I1RL04
229533.A0A098E0A5	pp	229533.I1RVZ2
229533.A0A098E0A5	pp	229533.I1RKY2
229533.A0A098E0A5	pp	229533.I1RD22
229533.A0A098E0A5	pp	229533.I1RCB4
229533.A0A098E0A5	pp	229533.I1RFS3
229533.A0A098E0A5	pp	229533.I1RTA1
229533.A0A098E0A5	pp	229533.I1RZB2
229533.A0A098E0A5	pp	229533.I1RQM7
229533.A0A098E0A5	pp	229533.I1RSU2
229533.A0A098E0A5	pp	229533.V6R042
229533.A0A098E0A5	pp	229533.I1SAJ0
229533.A0A098E0A5	pp	229533.V6RMW6
229533.A0A098E0A5	pp	229533.A0A1C3YIS9
229533.A0A098E0A5	pp	229533.I1RGA4
229533.A0A098E0A5	pp	229533.I1RWS4
229533.A0A098E0A5	pp	229533.I1RAW0
229533.A0A098E0A5	pp	229533.A0A1C3YLK8
229533.A0A098E0A5	pp	229533.I1RPU8
229533.A0A098E0A5	pp	229533.I1RLV9
229533.A0A098E0A5	pp	229533.I1RRP7
229533.A0A098E0A5	pp	229533.Q4HXF0
229533.A0A098E0A5	pp	229533.A0A1C3YKY0
229533.A0A098E0A5	pp	229533.A0A1C3YL55
229533.A0A098E0A5	pp	229533.I1RT75
229533.A0A098E0A5	pp	229533.I1SAN9
229533.A0A098E0A5	pp	229533.Q4I5V2
229533.A0A098E0A5	pp	229533.I1RUG3
229533.A0A098E0A5	pp	229533.I1RE89
229533.A0A098E0A5	pp	229533.I1S6H1
229533.A0A098E0A5	pp	229533.I1S2C4
229533.A0A098E0A5	pp	229533.I1RTD5
229533.A0A098E0A5	pp	229533.I1RVZ7
229533.A0A098E0A5	pp	229533.I1RYR6
229533.A0A098E0A5	pp	229533.I1RWE8
229533.A0A098E0A5	pp	229533.I1RMI8
229533.A0A098E0A5	pp	229533.I1RT40
229533.A0A098E0A5	pp	229533.I1RFL3
229533.A0A098E0A5	pp	229533.V6RN31
229533.A0A098E0A5	pp	229533.I1S5G3
229533.A0A098E0A5	pp	229533.I1RB44
229533.A0A098E0A5	pp	229533.I1S2C5
229533.A0A098E0A5	pp	229533.I1RJW8
229533.A0A098E0A5	pp	229533.I1RZ20
229533.A0A098E0A5	pp	229533.I1RCW6
229533.A0A098E0A5	pp	229533.I1RC05
229533.A0A098E0A5	pp	229533.V6R382
229533.A0A098E0A5	pp	229533.I1S216
229533.A0A098E0A5	pp	229533.I1RHT3
229533.A0A098E0A5	pp	229533.A0A1C3YHT1
229533.A0A098E0A5	pp	229533.I1RS17
229533.A0A098E0A5	pp	229533.V6R057
229533.A0A098E0A5	pp	229533.A0A1C3YMA8
229533.A0A098E0A5	pp	229533.A0A0E0RSS5
229533.A0A098E0A5	pp	229533.I1RPK0
229533.A0A098E0A5	pp	229533.A0A1C3YK68
229533.A0A098E0A5	pp	229533.I1S0J1
229533.A0A098E0A5	pp	229533.I1RFK7
229533.A0A098E0A5	pp	229533.I1RMW4
229533.A0A098E0A5	pp	229533.I1RPA4
229533.A0A098E0A5	pp	229533.A0A098E4W0
229533.A0A098E0A5	pp	229533.I1RAZ3
229533.A0A098E0A5	pp	229533.V6RTJ8
229533.A0A098E0A5	pp	229533.A0A1C3YHS4
229533.A0A098E0A5	pp	229533.I1RYE6
229533.A0A098E0A5	pp	229533.A0A1C3YHX6
229533.A0A098E0A5	pp	229533.I1RE01
229533.A0A098E0A5	pp	229533.I1REK8
229533.A0A098E0A5	pp	229533.A0A0E0RSD7
229533.A0A098E0A5	pp	229533.A0A1C3YKJ8
229533.A0A098E0A5	pp	229533.A0A1C3YJJ2
229533.A0A098E0A5	pp	229533.I1RX46
229533.A0A098E0A5	pp	229533.I1RR24
229533.A0A098E0A5	pp	229533.I1RM67
229533.A0A098E0A5	pp	229533.I1RM35
229533.A0A098E0A5	pp	229533.I1RHD1
229533.A0A098E0A5	pp	229533.I1RCL4
229533.A0A098E0A5	pp	229533.I1RVX9
229533.A0A098E0A5	pp	229533.I1S4Q4
229533.A0A098E0A5	pp	229533.I1RME6
229533.A0A098E0A5	pp	229533.I1S3S3
229533.A0A098E0A5	pp	229533.V6RQW4
229533.A0A098E0A5	pp	229533.I1S4S4
229533.A0A098E0A5	pp	229533.I1RTJ7
229533.A0A098E0A5	pp	229533.I1RP86
229533.A0A098E0A5	pp	229533.I1RAR9
229533.A0A098E0A5	pp	229533.I1RJU3
229533.A0A098E0A5	pp	229533.I1RM26
229533.A0A098E0A5	pp	229533.A0A1C3YN30
229533.A0A098E0A5	pp	229533.I1RYJ6
229533.A0A098E0A5	pp	229533.I1REL7
229533.A0A098E0A5	pp	229533.I1RIJ2
229533.A0A098E0A5	pp	229533.V6R1K4
229533.A0A098E0A5	pp	229533.I1RBT1
229533.A0A098E0A5	pp	229533.I1RQS9
229533.A0A098E0A5	pp	229533.Q4I5G1
229533.A0A098E0A5	pp	229533.A0A1C3YKS6
229533.A0A098E0A5	pp	229533.A0A1C3YLR6
229533.A0A098E0A5	pp	229533.I1RB39
229533.A0A098E0A5	pp	229533.I1RK95
229533.A0A098E0A5	pp	229533.I1S3K8
229533.A0A098E0A5	pp	229533.I1RT33
229533.A0A098E0A5	pp	229533.I1REX0
229533.A0A098E0A5	pp	229533.A0A1C3YKH8
229533.A0A098E0A5	pp	229533.I1RD52
229533.A0A098E0A5	pp	229533.A0A1C3YIP5
229533.A0A098E0A5	pp	229533.I1S7L6
229533.A0A098E0A5	pp	229533.V6RBN2
229533.A0A098E0A5	pp	229533.I1RA94
229533.A0A098E0A5	pp	229533.I1RYU5
229533.A0A098E0A5	pp	229533.I1S1W8
229533.A0A098E0A5	pp	229533.I1S0B7
229533.A0A098E0A5	pp	229533.I1RFC0
229533.A0A098E0A5	pp	229533.I1RPN4
229533.A0A098E0A5	pp	229533.A0A1C3YM63
229533.A0A098E0A5	pp	229533.I1RRY9
229533.A0A098E0A5	pp	229533.I1S835
229533.A0A098E0A5	pp	229533.I1RBL7
229533.A0A098E0A5	pp	229533.I1S1J7
229533.A0A098E0A5	pp	229533.I1S5B0
229533.A0A098E0A5	pp	229533.A0A1C3YJ14
229533.A0A098E0A5	pp	229533.A0A1C3YN86
229533.A0A098E0A5	pp	229533.I1RV18
229533.A0A098E0A5	pp	229533.A0A0E0RWW0
229533.A0A098E0A5	pp	229533.I1RTD3
229533.A0A098E0A5	pp	229533.I1S3K6
229533.A0A098E0A5	pp	229533.I1RXF0
229533.A0A098E0A5	pp	229533.I1RYI7
229533.A0A098E0A5	pp	229533.I1RZM8
229533.A0A098E0A5	pp	229533.I1RRV4
229533.A0A098E0A5	pp	229533.I1RK15
229533.A0A098E0A5	pp	229533.I1RG14
229533.A0A098E0A5	pp	229533.I1RF82
229533.A0A098E0A5	pp	229533.V6QUE6
229533.A0A098E0A5	pp	229533.I1RS18
229533.A0A098E0A5	pp	229533.I1RVR0
229533.A0A098E0A5	pp	229533.V6RCZ8
229533.A0A098E0A5	pp	229533.I1RBE4
229533.A0A098E0A5	pp	229533.I1RW69
229533.A0A098E0A5	pp	229533.A0A1C3YKV3
229533.A0A098E0A5	pp	229533.I1RJK0
229533.A0A098E0A5	pp	229533.I1RM30
229533.A0A098E0A5	pp	229533.I1RMQ4
229533.A0A098E0A5	pp	229533.I1RBI1
229533.A0A098E0A5	pp	229533.I1RJ17
229533.A0A098E0A5	pp	229533.A0A1C3YK34
229533.A0A098E0A5	pp	229533.A0A0E0RSG8
229533.A0A098E0A5	pp	229533.I1S0A0
229533.I1RCU9	pp	229533.V6RVG3
229533.I1RCU9	pp	229533.I1RTI3
229533.I1RCU9	pp	229533.I1RF85
229533.I1RCU9	pp	229533.V6RKY7
229533.I1RCU9	pp	229533.I1RZE4
229533.I1RCU9	pp	229533.I1RJW4
229533.I1RCU9	pp	229533.I1S0X7
229533.I1RCU9	pp	229533.I1RHJ1
229533.I1RCU9	pp	229533.I1RCV0
229533.I1RCU9	pp	229533.I1RHJ2
229533.I1RCU9	pp	229533.I1RW83
229533.I1RCU9	pp	229533.I1RUN8
229533.I1RCU9	pp	229533.V6R6F0
229533.I1RCU9	pp	229533.I1S3L1
229533.I1RCU9	pp	229533.I1S439
229533.I1RCU9	pp	229533.I1RNP7
229533.I1RCU9	pp	229533.Q4IJM4
229533.I1RCU9	pp	229533.V6RVB4
229533.I1RCU9	pp	229533.I1RXV1
229533.I1RCU9	pp	229533.I1RUQ5
229533.I1RCU9	pp	229533.V6QVS3
229533.I1RCU9	pp	229533.I1RMD3
229533.I1RCU9	pp	229533.I1RHP8
229533.I1RCU9	pp	229533.I1RKK0
229533.I1RCU9	pp	229533.I1RVS4
229533.I1RCU9	pp	229533.I1RJH1
229533.I1RCU9	pp	229533.I1RYH9
229533.I1RCU9	pp	229533.I1S037
229533.I1RCU9	pp	229533.Q4ICA8
229533.I1RCU9	pp	229533.I1S8R8
229533.I1RCU9	pp	229533.I1RIY3
229533.I1RCU9	pp	229533.I1RX70
229533.I1RCU9	pp	229533.I1RWC2
229533.I1RLC8	pp	229533.I1RLM3
229533.A0A1C3YJI6	pp	229533.I1RBL7
229533.A0A1C3YJI6	pp	229533.I1RSR3
229533.A0A1C3YJI6	pp	229533.I1RGB1
229533.A0A1C3YJI6	pp	229533.I1RPR9
229533.A0A1C3YJI6	pp	229533.I1RYS0
229533.A0A1C3YJI6	pp	229533.A0A1C3YKY6
229533.A0A1C3YJI6	pp	229533.A0A1C3YN86
229533.A0A1C3YJI6	pp	229533.I1RUQ3
229533.A0A1C3YJI6	pp	229533.I1RK95
229533.A0A1C3YJI6	pp	229533.I1S1J7
229533.A0A1C3YJI6	pp	229533.I1RGB2
229533.A0A1C3YJI6	pp	229533.V6RWB3
229533.A0A1C3YJI6	pp	229533.V6RBN2
229533.A0A1C3YJI6	pp	229533.V6R9Z0
229533.A0A1C3YJI6	pp	229533.I1RS18
229533.A0A1C3YJI6	pp	229533.A0A1C3YKV3
229533.A0A1C3YJI6	pp	229533.I1RJ17
229533.A0A1C3YJI6	pp	229533.Q4IJK2
229533.A0A1C3YJI6	pp	229533.A0A1C3YLX0
229533.A0A1C3YJI6	pp	229533.I1RM35
229533.A0A1C3YJI6	pp	229533.A0A1C3YK34
229533.A0A1C3YJI6	pp	229533.I1RXC4
229533.A0A1C3YJI6	pp	229533.I1REK8
229533.A0A1C3YJI6	pp	229533.I1RCR5
229533.A0A1C3YJI6	pp	229533.I1RQ85
229533.A0A1C3YJI6	pp	229533.A0A1C3YKB0
229533.A0A1C3YJI6	pp	229533.I1S4Q4
229533.A0A1C3YJI6	pp	229533.I1RG14
229533.A0A1C3YJI6	pp	229533.A0A1C3YJN3
229533.A0A1C3YJI6	pp	229533.A0A1C3YJR3
229533.A0A1C3YJI6	pp	229533.I1S217
229533.A0A1C3YJI6	pp	229533.A0A1C3YJZ0
229533.A0A1C3YJI6	pp	229533.V6RHX2
229533.A0A1C3YJI6	pp	229533.I1RZK5
229533.A0A1C3YJI6	pp	229533.A0A1C3YK36
229533.A0A1C3YJI6	pp	229533.I1S887
229533.A0A1C3YJI6	pp	229533.I1S419
229533.A0A1C3YJI6	pp	229533.I1RZM8
229533.A0A1C3YJI6	pp	229533.I1RXF0
229533.A0A1C3YJI6	pp	229533.I1RBU8
229533.A0A1C3YJI6	pp	229533.I1RR51
229533.A0A1C3YJI6	pp	229533.I1RNT9
229533.A0A1C3YJI6	pp	229533.I1RWR7
229533.A0A1C3YJI6	pp	229533.A0A1C3YJV6
229533.A0A1C3YJI6	pp	229533.I1RGC5
229533.A0A1C3YJI6	pp	229533.I1S5B0
229533.A0A1C3YJI6	pp	229533.I1RQD2
229533.A0A1C3YJI6	pp	229533.I1RRY9
229533.A0A1C3YJI6	pp	229533.Q4IFI0
229533.A0A1C3YJI6	pp	229533.V6RCZ8
229533.A0A1C3YJI6	pp	229533.I1S8D3
229533.A0A1C3YJI6	pp	229533.I1S6K9
229533.A0A1C3YJI6	pp	229533.I1S1B2
229533.A0A1C3YJI6	pp	229533.A0A1C3YJW9
229533.A0A1C3YJI6	pp	229533.I1RRV3
229533.A0A1C3YJI6	pp	229533.V6RCC0
229533.A0A1C3YJI6	pp	229533.I1RKJ5
229533.A0A1C3YJI6	pp	229533.I1S821
229533.A0A1C3YJI6	pp	229533.I1RJU3
229533.A0A1C3YJI6	pp	229533.I1RRV4
229533.A0A1C3YJI6	pp	229533.V6QUE6
229533.A0A1C3YJI6	pp	229533.I1RY86
229533.A0A1C3YJI6	pp	229533.I1S0F1
229533.A0A1C3YJI6	pp	229533.I1RA85
229533.A0A1C3YJI6	pp	229533.I1RBT1
229533.A0A1C3YJI6	pp	229533.I1RT33
229533.A0A1C3YJI6	pp	229533.I1RT05
229533.A0A1C3YJI6	pp	229533.I1RPF1
229533.A0A1C3YJI6	pp	229533.I1RXD6
229533.A0A1C3YJI6	pp	229533.I1RQV7
229533.A0A1C3YJI6	pp	229533.I1S438
229533.A0A1C3YJI6	pp	229533.I1RE17
229533.A0A1C3YJI6	pp	229533.I1RTB3
229533.A0A1C3YJI6	pp	229533.I1R9Y4
229533.A0A1C3YJI6	pp	229533.I1RR24
229533.A0A1C3YJI6	pp	229533.A0A1C3YK11
229533.A0A1C3YJI6	pp	229533.V6QYF0
229533.A0A1C3YJI6	pp	229533.I1S4S4
229533.A0A1C3YJI6	pp	229533.V6RUT5
229533.A0A1C3YJI6	pp	229533.I1RCS1
229533.A0A1C3YJI6	pp	229533.I1RGU0
229533.A0A1C3YJI6	pp	229533.I1RXD7
229533.A0A1C3YJI6	pp	229533.I1RPA4
229533.A0A1C3YJI6	pp	229533.I1REK4
229533.A0A1C3YJI6	pp	229533.V6R5T7
229533.A0A1C3YJI6	pp	229533.I1RRX5
229533.A0A1C3YJI6	pp	229533.I1RFC0
229533.A0A1C3YJI6	pp	229533.I1RPY3
229533.A0A1C3YJI6	pp	229533.I1RRS8
229533.A0A1C3YJI6	pp	229533.I1RSQ7
229533.A0A1C3YJI6	pp	229533.I1RYJ6
229533.A0A1C3YJI6	pp	229533.I1S9I5
229533.A0A1C3YJI6	pp	229533.I1S4S7
229533.A0A1C3YJI6	pp	229533.A0A1C3YK13
229533.A0A1C3YJI6	pp	229533.I1RNB2
229533.A0A1C3YJI6	pp	229533.I1RQV8
229533.A0A1C3YJI6	pp	229533.I1RPN4
229533.A0A1C3YJI6	pp	229533.I1RW71
229533.A0A1C3YJI6	pp	229533.I1RRG3
229533.A0A1C3YJI6	pp	229533.I1RX95
229533.A0A1C3YJI6	pp	229533.I1RB05
229533.A0A1C3YJI6	pp	229533.I1RFL4
229533.A0A1C3YJI6	pp	229533.A0A1C3YLZ6
229533.A0A1C3YJI6	pp	229533.Q4IPH4
229533.A0A1C3YJI6	pp	229533.I1RQ33
229533.A0A1C3YJI6	pp	229533.V6RTJ8
229533.A0A1C3YJI6	pp	229533.I1RBR2
229533.A0A1C3YJI6	pp	229533.I1S2R0
229533.A0A1C3YJI6	pp	229533.Q4I624
229533.A0A1C3YJI6	pp	229533.I1RAX6
229533.A0A1C3YJI6	pp	229533.I1RBD5
229533.A0A1C3YJI6	pp	229533.I1S0T2
229533.A0A1C3YJI6	pp	229533.I1RFY6
229533.A0A1C3YJI6	pp	229533.A0A1C3YM63
229533.A0A1C3YJI6	pp	229533.I1RD52
229533.A0A1C3YJI6	pp	229533.I1RE89
229533.A0A1C3YJI6	pp	229533.I1RML0
229533.A0A1C3YJI6	pp	229533.I1RVQ3
229533.A0A1C3YJI6	pp	229533.I1RCD8
229533.A0A1C3YJI6	pp	229533.V6RRH2
229533.A0A1C3YJI6	pp	229533.I1RBR1
229533.A0A1C3YJI6	pp	229533.I1RX46
229533.A0A1C3YJI6	pp	229533.I1RCR1
229533.A0A1C3YJI6	pp	229533.I1S6V0
229533.A0A1C3YJI6	pp	229533.Q4I5R9
229533.A0A1C3YJI6	pp	229533.I1RPK0
229533.A0A1C3YJI6	pp	229533.I1RKG3
229533.A0A1C3YJI6	pp	229533.I1S0J1
229533.A0A1C3YJI6	pp	229533.I1RUF7
229533.A0A1C3YJI6	pp	229533.I1RKJ8
229533.A0A1C3YJI6	pp	229533.I1RB92
229533.A0A1C3YJI6	pp	229533.I1RA70
229533.A0A1C3YJI6	pp	229533.A0A1C3YLC1
229533.A0A1C3YJI6	pp	229533.I1RE01
229533.A0A1C3YJI6	pp	229533.A0A1C3YLB6
229533.A0A1C3YJI6	pp	229533.I1RSF1
229533.A0A1C3YJI6	pp	229533.I1RRI2
229533.A0A1C3YJI6	pp	229533.I1S0F8
229533.A0A1C3YJI6	pp	229533.Q4HXF6
229533.A0A1C3YJI6	pp	229533.I1RZ79
229533.A0A1C3YJI6	pp	229533.I1RVX0
229533.A0A1C3YJI6	pp	229533.I1RVZ7
229533.A0A1C3YJI6	pp	229533.I1RPU2
229533.A0A1C3YJI6	pp	229533.I1S437
229533.A0A1C3YJI6	pp	229533.I1RB44
229533.A0A1C3YJI6	pp	229533.I1RT03
229533.A0A1C3YJI6	pp	229533.A0A1C3YKB9
229533.A0A1C3YJI6	pp	229533.I1RM37
229533.A0A1C3YJI6	pp	229533.I1S1W3
229533.A0A1C3YJI6	pp	229533.I1RXR1
229533.A0A1C3YJI6	pp	229533.I1RYW3
229533.A0A1C3YJI6	pp	229533.I1RSS4
229533.A0A1C3YJI6	pp	229533.I1RCH5
229533.A0A1C3YJI6	pp	229533.I1S1C7
229533.A0A1C3YJI6	pp	229533.I1RQE7
229533.A0A1C3YJI6	pp	229533.I1RZV3
229533.A0A1C3YJI6	pp	229533.I1RAW0
229533.A0A1C3YJI6	pp	229533.I1RNC1
229533.A0A1C3YJI6	pp	229533.I1RXU9
229533.A0A1C3YJI6	pp	229533.I1RUG3
229533.A0A1C3YJI6	pp	229533.A0A1C3YKY0
229533.A0A1C3YJI6	pp	229533.I1RE79
229533.A0A1C3YJI6	pp	229533.I1RJV3
229533.A0A1C3YJI6	pp	229533.I1S1W9
229533.A0A1C3YJI6	pp	229533.I1RG11
229533.A0A1C3YJI6	pp	229533.I1RCR8
229533.A0A1C3YJI6	pp	229533.I1RAG7
229533.A0A1C3YJI6	pp	229533.I1RZ39
229533.A0A1C3YJI6	pp	229533.A0A1C3YKM9
229533.A0A1C3YJI6	pp	229533.I1RB26
229533.A0A1C3YJI6	pp	229533.I1S016
229533.A0A1C3YJI6	pp	229533.I1RWQ8
229533.A0A1C3YJI6	pp	229533.I1RC66
229533.A0A1C3YJI6	pp	229533.V6R042
229533.A0A1C3YJI6	pp	229533.I1RWI5
229533.A0A1C3YJI6	pp	229533.I1S5R6
229533.A0A1C3YJI6	pp	229533.I1RSQ3
229533.A0A1C3YJI6	pp	229533.I1RSQ4
229533.A0A1C3YJI6	pp	229533.I1RRN2
229533.A0A1C3YJI6	pp	229533.V6RMW6
229533.A0A1C3YJI6	pp	229533.I1RD22
229533.A0A1C3YJI6	pp	229533.I1RZZ9
229533.A0A1C3YJI6	pp	229533.I1S0L4
229533.A0A1C3YJI6	pp	229533.I1RSU2
229533.A0A1C3YJI6	pp	229533.I1RR72
229533.A0A1C3YJI6	pp	229533.I1RRM3
229533.A0A1C3YJI6	pp	229533.I1RRI1
229533.A0A1C3YJI6	pp	229533.A0A1C3YLS9
229533.A0A1C3YJI6	pp	229533.I1RGB0
229533.A0A1C3YJI6	pp	229533.I1RRV1
229533.A0A1C3YJI6	pp	229533.I1RTN3
229533.A0A1C3YJI6	pp	229533.I1RKP1
229533.A0A1C3YJI6	pp	229533.I1RKD3
229533.A0A1C3YJI6	pp	229533.I1RKJ4
229533.A0A1C3YJI6	pp	229533.A0A1C3YKS0
229533.A0A1C3YJI6	pp	229533.I1RVF8
229533.A0A1C3YJI6	pp	229533.I1REC5
229533.A0A1C3YJI6	pp	229533.A0A1C3YJK3
229533.A0A1C3YJI6	pp	229533.I1RGU7
229533.A0A1C3YJI6	pp	229533.I1S2H4
229533.A0A1C3YJI6	pp	229533.I1RN67
229533.A0A1C3YJI6	pp	229533.I1RFS3
229533.A0A1C3YJI6	pp	229533.I1RL04
229533.A0A1C3YJI6	pp	229533.I1RPE0
229533.A0A1C3YJI6	pp	229533.I1S0W4
229533.A0A1C3YJI6	pp	229533.I1S5R1
229533.A0A1C3YJI6	pp	229533.I1S6Y8
229533.A0A1C3YJI6	pp	229533.I1RDF7
229533.A0A1C3YJI6	pp	229533.I1RPV3
229533.A0A1C3YJI6	pp	229533.I1RW26
229533.A0A1C3YJI6	pp	229533.I1RRT8
229533.A0A1C3YJI6	pp	229533.A0A1C3YK39
229533.A0A1C3YJI6	pp	229533.I1RXC2
229533.A0A1C3YJI6	pp	229533.I1RKG2
229533.A0A1C3YJI6	pp	229533.I1RW61
229533.A0A1C3YJI6	pp	229533.I1RA11
229533.A0A1C3YJI6	pp	229533.Q4HXF0
229533.A0A1C3YJI6	pp	229533.A0A1C3YM60
229533.A0A1C3YJI6	pp	229533.I1RSZ7
229533.A0A1C3YJI6	pp	229533.I1RXF8
229533.A0A1C3YJI6	pp	229533.I1S4Z8
229533.A0A1C3YJI6	pp	229533.I1S9Y1
229533.A0A1C3YJI6	pp	229533.I1RJQ5
229533.A0A1C3YJI6	pp	229533.A0A1C3YMA1
229533.A0A1C3YJI6	pp	229533.I1RTD5
229533.A0A1C3YJI6	pp	229533.I1RYI5
229533.A0A1C3YJI6	pp	229533.I1S277
229533.A0A1C3YJI6	pp	229533.I1RPH6
229533.A0A1C3YJI6	pp	229533.I1RE76
229533.A0A1C3YJI6	pp	229533.I1RPP3
229533.A0A1C3YJI6	pp	229533.I1RYP2
229533.A0A1C3YJI6	pp	229533.I1RFL3
229533.A0A1C3YJI6	pp	229533.A0A1C3YKU8
229533.A0A1C3YJI6	pp	229533.I1RBY4
229533.A0A1C3YJI6	pp	229533.I1RT40
229533.A0A1C3YJI6	pp	229533.I1R9M0
229533.A0A1C3YJI6	pp	229533.I1RFT1
229533.A0A1C3YJI6	pp	229533.I1RQM7
229533.A0A1C3YJI6	pp	229533.I1RIJ6
229533.A0A1C3YJI6	pp	229533.I1RJN9
229533.A0A1C3YJI6	pp	229533.I1RJZ7
229533.A0A1C3YJI6	pp	229533.I1RTA1
229533.A0A1C3YJI6	pp	229533.I1RVZ2
229533.A0A1C3YJI6	pp	229533.I1RZB2
229533.A0A1C3YJI6	pp	229533.I1S2B8
229533.A0A1C3YJI6	pp	229533.A0A1C3YM05
229533.A0A1C3YJI6	pp	229533.I1S268
229533.A0A1C3YJI6	pp	229533.I1RBC7
229533.A0A1C3YJI6	pp	229533.I1RWS4
229533.A0A1C3YJI6	pp	229533.I1REV8
229533.A0A1C3YJI6	pp	229533.V6RCJ5
229533.A0A1C3YJI6	pp	229533.I1RYR0
229533.A0A1C3YJI6	pp	229533.I1RC82
229533.A0A1C3YJI6	pp	229533.I1RSA5
229533.A0A1C3YJI6	pp	229533.I1RGA4
229533.A0A1C3YJI6	pp	229533.I1RSX0
229533.A0A1C3YJI6	pp	229533.I1R9H9
229533.A0A1C3YJI6	pp	229533.I1S253
229533.A0A1C3YJI6	pp	229533.I1S0F7
229533.A0A1C3YJI6	pp	229533.V6R3J1
229533.A0A1C3YJI6	pp	229533.I1RS47
229533.A0A1C3YJI6	pp	229533.Q4HVQ9
229533.A0A1C3YJI6	pp	229533.I1RC34
229533.A0A1C3YJI6	pp	229533.A0A1C3YLK8
229533.A0A1C3YJI6	pp	229533.I1RRK3
229533.A0A1C3YMJ5	pp	229533.I1RJU9
229533.A0A1C3YMJ5	pp	229533.I1RLM3
229533.I1RDB1	pp	229533.I1RF85
229533.I1RDB1	pp	229533.I1RHJ1
229533.I1RDB1	pp	229533.I1RRY3
229533.I1RDB1	pp	229533.I1RHJ2
229533.I1RDB1	pp	229533.I1S1D3
229533.I1RDB1	pp	229533.I1RRP7
229533.I1RDB1	pp	229533.I1RFL4
229533.I1RDB1	pp	229533.I1RJS3
229533.I1RDB1	pp	229533.I1RZE4
229533.I1RDB1	pp	229533.I1RTI3
229533.I1RDB1	pp	229533.I1S2K7
229533.I1RDB1	pp	229533.I1RRN5
229533.I1RDB1	pp	229533.I1RDZ4
229533.I1RDB1	pp	229533.I1RJW4
229533.I1RDB1	pp	229533.I1RNY9
229533.I1RDB1	pp	229533.I1RNY8
229533.I1RDB1	pp	229533.I1RPW0
229533.I1RDB1	pp	229533.I1RQ72
229533.I1RDB1	pp	229533.I1RHQ8
229533.I1RDB1	pp	229533.V6RVG3
229533.I1RDB1	pp	229533.I1RPS0
229533.I1RDB1	pp	229533.I1S0D1
229533.I1RDB1	pp	229533.I1RW16
229533.I1RDB1	pp	229533.I1RTH6
229533.I1RDB1	pp	229533.V6RKY7
229533.I1RDB1	pp	229533.V6RGI1
229533.I1RDB1	pp	229533.I1RY44
229533.I1RDB1	pp	229533.I1RT36
229533.I1RDB1	pp	229533.V6RVB4
229533.I1RDB1	pp	229533.I1S1W4
229533.I1RDB1	pp	229533.I1S0M2
229533.I1RDB1	pp	229533.I1RJ88
229533.I1RDB1	pp	229533.I1S1V5
229533.I1RDB1	pp	229533.I1RQB4
229533.I1RDB1	pp	229533.I1RUN8
229533.I1RDB1	pp	229533.I1RRW0
229533.I1RDB1	pp	229533.I1RNP7
229533.I1RDB1	pp	229533.I1RMF5
229533.I1RDB1	pp	229533.I1S549
229533.I1RDB1	pp	229533.V6RMW6
229533.I1RDB1	pp	229533.O74638
229533.I1RDB1	pp	229533.I1RLU1
229533.I1RDB1	pp	229533.I1S0X7
229533.I1RDB1	pp	229533.I1RJZ7
229533.I1RDB1	pp	229533.I1RQM0
229533.I1RDB1	pp	229533.I1RPP3
229533.I1RDB1	pp	229533.I1RZZ9
229533.I1RDB1	pp	229533.I1RX38
229533.I1RDB1	pp	229533.I1RPD6
229533.I1RDB1	pp	229533.I1RN67
229533.I1RDB1	pp	229533.I1RW83
229533.I1RDB1	pp	229533.I1RR73
229533.I1RDB1	pp	229533.I1RQG4
229533.I1RDB1	pp	229533.I1RP28
229533.I1RDB1	pp	229533.I1RNF4
229533.I1RDB1	pp	229533.I1RQS4
229533.I1RDB1	pp	229533.I1RJK7
229533.I1RDB1	pp	229533.I1RFL7
229533.I1RDB1	pp	229533.I1RV91
229533.I1RDB1	pp	229533.I1S439
229533.I1RDB1	pp	229533.V6R6F0
229533.I1RDB1	pp	229533.I1S3L1
229533.I1RDB1	pp	229533.I1S2E9
229533.I1RDB1	pp	229533.I1RQA3
229533.I1RDB1	pp	229533.I1RYY5
229533.I1RDB1	pp	229533.I1RUQ5
229533.I1RDB1	pp	229533.I1RN65
229533.I1RDB1	pp	229533.I1RMM9
229533.I1RDB1	pp	229533.Q4IJM4
229533.I1RDB1	pp	229533.I1RZB5
229533.I1RDB1	pp	229533.I1RPU4
229533.I1RDB1	pp	229533.I1RRY9
229533.I1RDB1	pp	229533.I1RKK0
229533.I1RDB1	pp	229533.I1RZH4
229533.I1RDB1	pp	229533.I1RN08
229533.I1RDB1	pp	229533.I1S0Z7
229533.I1RDB1	pp	229533.I1RZM1
229533.I1RDB1	pp	229533.I1RFU8
229533.I1RDB1	pp	229533.Q4ICA8
229533.I1RDB1	pp	229533.I1RXV1
229533.I1RDB1	pp	229533.I1RL24
229533.I1RDB1	pp	229533.I1RNM7
229533.I1RDB1	pp	229533.V6QVS3
229533.I1RDB1	pp	229533.I1RNC0
229533.I1RDB1	pp	229533.I1RIY3
229533.I1RDB1	pp	229533.I1RWT6
229533.I1RDB1	pp	229533.I1RMD3
229533.I1RDB1	pp	229533.I1RN31
229533.I1RDB1	pp	229533.I1RPA6
229533.I1RDB1	pp	229533.I1RW25
229533.I1RDB1	pp	229533.I1RM09
229533.I1RDB1	pp	229533.I1S224
229533.I1RDB1	pp	229533.I1RX70
229533.I1RDB1	pp	229533.I1RWJ6
229533.I1RDB1	pp	229533.I1RYH9
229533.I1RDB1	pp	229533.I1RR24
229533.I1RDB1	pp	229533.I1RJX2
229533.I1RDB1	pp	229533.I1RQ26
229533.I1RDB1	pp	229533.I1RJH1
229533.I1RDB1	pp	229533.I1RV66
229533.I1RDB1	pp	229533.V6QV09
229533.I1RDB1	pp	229533.I1RXH6
229533.I1RDB1	pp	229533.I1RW71
229533.I1RDB1	pp	229533.I1RLX6
229533.I1RDB1	pp	229533.I1RYZ9
229533.I1RDB1	pp	229533.I1S8R8
229533.I1RDB1	pp	229533.I1RHP8
229533.I1RXC2	pp	229533.I1S0J1
229533.I1RXC2	pp	229533.I1RZ39
229533.I1RXC2	pp	229533.I1S1W9
229533.I1RXC2	pp	229533.V6R042
229533.I1RXC2	pp	229533.V6RMW6
229533.I1RXC2	pp	229533.I1S5R6
229533.I1RXC2	pp	229533.I1S5R1
229533.I1RXC2	pp	229533.I1S437
229533.I1RXC2	pp	229533.I1S2H4
229533.I1RXC2	pp	229533.I1S9Y1
229533.I1RXC2	pp	229533.I1RZV3
229533.I1RXC2	pp	229533.I1S2B8
229533.I1RXC2	pp	229533.I1RZ79
229533.I1RXC2	pp	229533.I1RYW3
229533.I1RXC2	pp	229533.I1S0L4
229533.I1RXC2	pp	229533.I1S1C7
229533.I1RXC2	pp	229533.Q4IPZ1
229533.I1RXC2	pp	229533.I1RXF0
229533.I1RXC2	pp	229533.Q4I624
229533.I1RXC2	pp	229533.I1RZB2
229533.I1RXC2	pp	229533.I1S277
229533.I1RXC2	pp	229533.I1RYR0
229533.I1RXC2	pp	229533.I1S0W4
229533.I1RXC2	pp	229533.I1RXF8
229533.I1RXC2	pp	229533.I1S821
229533.I1RXC2	pp	229533.I1RYI5
229533.I1RXC2	pp	229533.I1RZM8
229533.I1RXC2	pp	229533.V6RTJ8
229533.I1RXC2	pp	229533.I1S1B2
229533.I1RXC2	pp	229533.V6QUE6
229533.I1RXC2	pp	229533.I1RZZ9
229533.I1RXC2	pp	229533.I1S6K9
229533.I1RXC2	pp	229533.I1S1J7
229533.I1RXC2	pp	229533.I1RXD6
229533.I1RXC2	pp	229533.I1RYS0
229533.I1RXC2	pp	229533.V6RCZ8
229533.I1RXC2	pp	229533.I1S5B0
229533.I1RXC2	pp	229533.I1S4S7
229533.I1RXC2	pp	229533.I1RZK5
229533.I1RXC2	pp	229533.Q4IJK2
229533.I1RXC2	pp	229533.I1RXD7
229533.I1RXC2	pp	229533.I1RY86
229533.I1RXC2	pp	229533.I1S4S4
229533.I1RXC2	pp	229533.I1S438
229533.I1RC05	pp	229533.I1RRV1
229533.I1RC05	pp	229533.V6R042
229533.I1RC05	pp	229533.I1SAN9
229533.I1RC05	pp	229533.I1RYW3
229533.I1RC05	pp	229533.I1RUG3
229533.I1RC05	pp	229533.I1RNC1
229533.I1RC05	pp	229533.Q4HZ42
229533.I1RC05	pp	229533.Q4I624
229533.I1RC05	pp	229533.I1RCD8
229533.I1RC05	pp	229533.V6R057
229533.I1RC05	pp	229533.I1RWE8
229533.I1RC05	pp	229533.I1RX22
229533.I1RC05	pp	229533.I1RMI8
229533.I1RC05	pp	229533.I1RS47
229533.I1RC05	pp	229533.V6RRH2
229533.I1RC05	pp	229533.I1S0J1
229533.I1RC05	pp	229533.I1RVX0
229533.I1RC05	pp	229533.I1RE01
229533.I1RC05	pp	229533.I1RNG4
229533.I1RC05	pp	229533.I1RQG4
229533.I1RC05	pp	229533.I1RG11
229533.I1RC05	pp	229533.I1RN67
229533.I1RC05	pp	229533.I1S5R6
229533.I1RC05	pp	229533.I1RQE7
229533.I1RC05	pp	229533.I1RFL4
229533.I1RC05	pp	229533.I1RCH5
229533.I1RC05	pp	229533.I1RYI5
229533.I1RC05	pp	229533.I1RD22
229533.I1RC05	pp	229533.I1RJV3
229533.I1RC05	pp	229533.I1RPP3
229533.I1RC05	pp	229533.Q4IJ56
229533.I1RC05	pp	229533.I1RS18
229533.I1RC05	pp	229533.Q4I5V2
229533.I1RC05	pp	229533.I1RFT1
229533.I1RC05	pp	229533.I1RTA1
229533.I1RC05	pp	229533.I1RQM7
229533.I1RC05	pp	229533.I1RMQ4
229533.I1RC05	pp	229533.I1RCW6
229533.I1RC05	pp	229533.I1RJ17
229533.I1RC05	pp	229533.I1RE76
229533.I1RC05	pp	229533.Q4HXF0
229533.I1RC05	pp	229533.I1RGA4
229533.I1RC05	pp	229533.I1RL04
229533.I1RC05	pp	229533.I1RKY2
229533.I1RC05	pp	229533.I1RRV4
229533.I1RC05	pp	229533.I1S5B0
229533.I1RC05	pp	229533.I1RSZ7
229533.I1RC05	pp	229533.I1RTD5
229533.I1RC05	pp	229533.I1S0L4
229533.I1RC05	pp	229533.I1RT40
229533.I1RC05	pp	229533.V6QUE6
229533.I1RC05	pp	229533.I1RFL3
229533.I1RC05	pp	229533.I1S4Z8
229533.I1RC05	pp	229533.V6RCZ8
229533.I1RC05	pp	229533.I1S1J7
229533.I1RC05	pp	229533.I1S2H4
229533.I1RC05	pp	229533.I1RZM8
229533.I1RC05	pp	229533.I1RTD3
229533.I1RC05	pp	229533.I1S5R1
229533.I1RC05	pp	229533.V6R1K4
229533.I1RC05	pp	229533.O74638
229533.I1RC05	pp	229533.I1RXF0
229533.I1RC05	pp	229533.I1RGA6
229533.I1RC05	pp	229533.I1RD52
229533.I1RC05	pp	229533.I1RC66
229533.I1RC05	pp	229533.I1RRX5
229533.I1RC05	pp	229533.I1RCR5
229533.I1RC05	pp	229533.I1RFC0
229533.I1RC05	pp	229533.I1RSQ7
229533.I1RC05	pp	229533.I1REK8
229533.I1RC05	pp	229533.I1RE00
229533.I1RC05	pp	229533.I1RM35
229533.I1RC05	pp	229533.I1RPN4
229533.I1RC05	pp	229533.I1S8G4
229533.I1RC05	pp	229533.I1S4Q4
229533.I1RC05	pp	229533.I1S4S7
229533.I1RC05	pp	229533.V6RTJ8
229533.I1RC05	pp	229533.I1RZZ9
229533.I1RC05	pp	229533.Q4IJK2
229533.I1RC05	pp	229533.V6RBN2
229533.I1RC05	pp	229533.I1RX46
229533.I1RC05	pp	229533.I1RSQ4
229533.I1RC05	pp	229533.Q4I948
229533.I1RC05	pp	229533.I1RXD7
229533.I1RC05	pp	229533.I1RME6
229533.I1RC05	pp	229533.I1RF82
229533.I1RC05	pp	229533.I1S3S3
229533.I1RC05	pp	229533.I1RRY9
229533.I1RC05	pp	229533.I1RJU3
229533.I1RC05	pp	229533.I1S0B7
229533.I1RC05	pp	229533.I1RCL4
229533.I1RC05	pp	229533.I1RQS9
229533.I1RCU8	pp	229533.V6R6F0
229533.I1RCU8	pp	229533.V6RVB4
229533.I1RCU8	pp	229533.I1RZ78
229533.I1RCU8	pp	229533.I1S3L1
229533.I1RCU8	pp	229533.I1RNP7
229533.I1RCU8	pp	229533.I1RW83
229533.I1RCU8	pp	229533.I1RUN8
229533.I1RCU8	pp	229533.I1S0X7
229533.I1RCU8	pp	229533.I1RZE4
229533.I1RCU8	pp	229533.V6RKY7
229533.I1RCU8	pp	229533.I1RTI3
229533.I1RCU8	pp	229533.I1RHJ1
229533.I1RCU8	pp	229533.I1RHJ2
229533.I1RCU8	pp	229533.V6RVG3
229533.I1RCU8	pp	229533.I1RF85
229533.I1RCU8	pp	229533.I1RIY3
229533.I1RCU8	pp	229533.I1RJW4
229533.I1RCU8	pp	229533.I1S8R8
229533.I1RCU8	pp	229533.I1RWC2
229533.I1RCU8	pp	229533.I1RYH9
229533.I1RCU8	pp	229533.Q4IJM4
229533.I1RCU8	pp	229533.I1S037
229533.I1RCU8	pp	229533.I1RX70
229533.I1RCU8	pp	229533.I1RJH1
229533.I1RCU8	pp	229533.I1S439
229533.I1RCU8	pp	229533.I1RMD3
229533.I1RCU8	pp	229533.I1RUQ5
229533.I1RCU8	pp	229533.I1RHP8
229533.I1RCU8	pp	229533.Q4ICA8
229533.I1RCU8	pp	229533.I1RVS4
229533.I1RCU8	pp	229533.V6QVS3
229533.I1RCU8	pp	229533.I1RXV1
229533.I1RCU8	pp	229533.I1RKK0
229533.A0A1C3YM25	pp	229533.I1RCC2
229533.A0A1C3YM25	pp	229533.V6RR38
229533.A0A1C3YM25	pp	229533.V6RPN0
229533.A0A1C3YM25	pp	229533.I1RZZ3
229533.A0A1C3YM25	pp	229533.I1RRQ1
229533.A0A1C3YM25	pp	229533.I1RT23
229533.A0A1C3YM25	pp	229533.I1RI22
229533.A0A1C3YM25	pp	229533.I1S1Q3
229533.A0A1C3YM25	pp	229533.I1RJG1
229533.A0A1C3YM25	pp	229533.I1RNT1
229533.A0A1C3YM25	pp	229533.I1RQ76
229533.A0A1C3YM25	pp	229533.I1RF79
229533.A0A1C3YM25	pp	229533.I1RQ48
229533.A0A1C3YM25	pp	229533.I1RR90
229533.A0A1C3YM25	pp	229533.I1RFM2
229533.A0A1C3YM25	pp	229533.I1RY35
229533.A0A1C3YM25	pp	229533.A0A1C3YMS7
229533.A0A1C3YM25	pp	229533.I1RCA0
229533.A0A1C3YM25	pp	229533.I1SAS4
229533.A0A1C3YM25	pp	229533.I1SAS3
229533.I1RTA1	pp	229533.V6RWB3
229533.I1RTA1	pp	229533.I1S217
229533.I1RTA1	pp	229533.I1RYS0
229533.I1RTA1	pp	229533.I1RZM8
229533.I1RTA1	pp	229533.V6RBN2
229533.I1RTA1	pp	229533.I1RXF0
229533.I1RTA1	pp	229533.Q4IJK2
229533.I1RTA1	pp	229533.V6R9Z0
229533.I1RTA1	pp	229533.I1S1J7
229533.I1RTA1	pp	229533.I1RUQ3
229533.I1RTA1	pp	229533.I1S6K9
229533.I1RTA1	pp	229533.I1RWR7
229533.I1RTA1	pp	229533.V6RCZ8
229533.I1RTA1	pp	229533.I1RXC4
229533.I1RTA1	pp	229533.I1RZK5
229533.I1RTA1	pp	229533.I1S1B2
229533.I1RTA1	pp	229533.I1S821
229533.I1RTA1	pp	229533.I1S8D3
229533.I1RTA1	pp	229533.V6RHX2
229533.I1RTA1	pp	229533.I1S9I5
229533.I1RTA1	pp	229533.I1S887
229533.I1RTA1	pp	229533.V6QUE6
229533.I1RTA1	pp	229533.I1RVX0
229533.I1RTA1	pp	229533.I1S835
229533.I1RTA1	pp	229533.V6RCC0
229533.I1RTA1	pp	229533.I1S5B0
229533.I1RTA1	pp	229533.V6R5T7
229533.I1RTA1	pp	229533.Q4I5V2
229533.I1RTA1	pp	229533.I1RXR1
229533.I1RTA1	pp	229533.I1RW54
229533.I1RTA1	pp	229533.I1RVQ3
229533.I1RTA1	pp	229533.I1RXU9
229533.I1RTA1	pp	229533.I1S4S4
229533.I1RTA1	pp	229533.I1S438
229533.I1RTA1	pp	229533.I1S0F1
229533.I1RTA1	pp	229533.I1S274
229533.I1RTA1	pp	229533.I1RY86
229533.I1RTA1	pp	229533.I1RXD6
229533.I1RTA1	pp	229533.I1RX95
229533.I1RTA1	pp	229533.I1RYW3
229533.I1RTA1	pp	229533.I1RW71
229533.I1RTA1	pp	229533.I1RZ79
229533.I1RTA1	pp	229533.I1RTB3
229533.I1RTA1	pp	229533.I1S4S7
229533.I1RTA1	pp	229533.V6RUT5
229533.I1RTA1	pp	229533.I1RX46
229533.I1RTA1	pp	229533.I1S1C7
229533.I1RTA1	pp	229533.I1S3S3
229533.I1RTA1	pp	229533.I1RXD7
229533.I1RTA1	pp	229533.I1S437
229533.I1RTA1	pp	229533.I1S0F8
229533.I1RTA1	pp	229533.I1S338
229533.I1RTA1	pp	229533.I1S6V0
229533.I1RTA1	pp	229533.V6RTJ8
229533.I1RTA1	pp	229533.V6RRH2
229533.I1RTA1	pp	229533.I1RVF8
229533.I1RTA1	pp	229533.I1RTH6
229533.I1RTA1	pp	229533.Q4I624
229533.I1RTA1	pp	229533.I1RUG3
229533.I1RTA1	pp	229533.I1RUF7
229533.I1RTA1	pp	229533.I1RZV3
229533.I1RTA1	pp	229533.I1S1W9
229533.I1RTA1	pp	229533.I1S1W3
229533.I1RTA1	pp	229533.I1RXC2
229533.I1RTA1	pp	229533.V6RMW6
229533.I1RTA1	pp	229533.I1RTN3
229533.I1RTA1	pp	229533.V6R042
229533.I1RTA1	pp	229533.I1S016
229533.I1RTA1	pp	229533.O74638
229533.I1RTA1	pp	229533.I1S5R1
229533.I1RTA1	pp	229533.I1RVZ7
229533.I1RTA1	pp	229533.I1S0J1
229533.I1RTA1	pp	229533.I1S9Y1
229533.I1RTA1	pp	229533.I1RZQ1
229533.I1RTA1	pp	229533.I1S0L4
229533.I1RTA1	pp	229533.I1S9Z4
229533.I1RTA1	pp	229533.I1S2B8
229533.I1RTA1	pp	229533.I1S2H4
229533.I1RTA1	pp	229533.I1S4Z8
229533.I1RTA1	pp	229533.Q4HVQ9
229533.I1RTA1	pp	229533.I1S277
229533.I1RTA1	pp	229533.I1S5R6
229533.I1RTA1	pp	229533.I1RWI5
229533.I1RTA1	pp	229533.I1RW61
229533.I1RTA1	pp	229533.I1RZZ9
229533.I1RTA1	pp	229533.I1S0W4
229533.I1RTA1	pp	229533.I1S268
229533.I1RTA1	pp	229533.I1S0F7
229533.I1RTA1	pp	229533.V6RCJ5
229533.I1RTA1	pp	229533.I1RTD5
229533.I1RTA1	pp	229533.I1RVZ2
229533.I1RTA1	pp	229533.I1RXF8
229533.I1RTA1	pp	229533.I1S253
229533.I1RTA1	pp	229533.I1RZ39
229533.I1RTA1	pp	229533.Q4HXF0
229533.I1RTA1	pp	229533.I1RYK0
229533.I1RTA1	pp	229533.I1RYI5
229533.I1RTA1	pp	229533.I1RYR0
229533.I1RTA1	pp	229533.I1RYP2
229533.A0A1C3YIQ5	pp	229533.A0A1C3YLU9
229533.A0A1C3YIQ5	pp	229533.O74638
229533.A0A1C3YIQ5	pp	229533.I1R9K3
229533.A0A1C3YIQ5	pp	229533.I1RE53
229533.A0A1C3YIQ5	pp	229533.A0A1C3YM01
229533.A0A1C3YIQ5	pp	229533.I1RMG6
229533.A0A1C3YIQ5	pp	229533.I1RQ48
229533.A0A1C3YIQ5	pp	229533.I1RTI7
229533.A0A1C3YIQ5	pp	229533.I1RIY0
229533.A0A1C3YIQ5	pp	229533.I1RQ30
229533.A0A1C3YIQ5	pp	229533.I1RZ20
229533.A0A1C3YIQ5	pp	229533.I1RZ52
229533.A0A1C3YIQ5	pp	229533.V6RQW4
229533.A0A1C3YIQ5	pp	229533.I1S9D4
229533.A0A1C3YIQ5	pp	229533.I1RYU5
229533.A0A1C3YIQ5	pp	229533.I1S2E2
229533.A0A1C3YIQ5	pp	229533.I1RCB4
229533.A0A1C3YIQ5	pp	229533.I1RMG7
229533.A0A1C3YIB4	pp	229533.I1RQV7
229533.A0A1C3YIB4	pp	229533.I1RCU7
229533.A0A1C3YIB4	pp	229533.I1S5D0
229533.A0A1C3YIB4	pp	229533.I1S6H3
229533.A0A1C3YIB4	pp	229533.I1S094
229533.A0A1C3YIB4	pp	229533.I1RW91
229533.A0A1C3YIB4	pp	229533.I1RPW8
229533.A0A1C3YIB4	pp	229533.I1RDN3
229533.A0A1C3YIB4	pp	229533.I1R9F2
229533.A0A1C3YIB4	pp	229533.I1RST9
229533.A0A1C3YIB4	pp	229533.I1S267
229533.A0A1C3YIB4	pp	229533.I1RCU2
229533.A0A1C3YIB4	pp	229533.I1RRS6
229533.A0A1C3YIB4	pp	229533.I1S659
229533.A0A1C3YIB4	pp	229533.I1RA13
229533.A0A1C3YIB4	pp	229533.I1S0A5
229533.A0A1C3YIB4	pp	229533.I1RIB5
229533.A0A1C3YIB4	pp	229533.I1RH83
229533.A0A1C3YIB4	pp	229533.I1RCG6
229533.A0A1C3YIB4	pp	229533.I1RNG4
229533.A0A1C3YIB4	pp	229533.I1RN04
229533.A0A1C3YIB4	pp	229533.I1RF85
229533.A0A1C3YIB4	pp	229533.I1RJS1
229533.A0A1C3YIB4	pp	229533.I1RPV8
229533.A0A1C3YIB4	pp	229533.I1RW80
229533.A0A1C3YIB4	pp	229533.I1RAP1
229533.A0A1C3YIB4	pp	229533.I1RZ56
229533.A0A1C3YIB4	pp	229533.A0A1C3YLB6
229533.A0A1C3YIB4	pp	229533.I1RE52
229533.A0A1C3YIB4	pp	229533.I1SAT2
229533.I1RST8	pp	229533.I1S439
229533.I1RST8	pp	229533.Q4IJU0
229533.I1RST8	pp	229533.I1RXV1
229533.I1RST8	pp	229533.Q4ICA8
229533.I1RST8	pp	229533.I1S0X0
229533.I1RST8	pp	229533.V6QVS3
229533.I1RST8	pp	229533.I1RUQ5
229533.I1RST8	pp	229533.I1RX70
229533.I1RST8	pp	229533.I1RYH9
229533.I1RST8	pp	229533.I1S8R8
229533.I1RST8	pp	229533.V6R6F0
229533.I1RST8	pp	229533.I1RTI3
229533.I1RST8	pp	229533.Q4HYB8
229533.I1RST8	pp	229533.V6R3J1
229533.I1RST8	pp	229533.V6RKY7
229533.I1RST8	pp	229533.I1RUN8
229533.I1RST8	pp	229533.V6RVG3
229533.I1RST8	pp	229533.I1RZE4
229533.I1RST8	pp	229533.I1RW83
229533.I1RST8	pp	229533.I1S3L1
229533.I1RST8	pp	229533.I1S0X7
229533.I1RST8	pp	229533.V6RVB4
229533.A0A098CZE9	pp	229533.V6RDP1
229533.A0A098CZE9	pp	229533.I1RWB5
229533.A0A098CZE9	pp	229533.I1RRR6
229533.A0A098CZE9	pp	229533.I1RPK0
229533.A0A098CZE9	pp	229533.I1RAM7
229533.A0A098CZE9	pp	229533.I1RHJ2
229533.A0A098CZE9	pp	229533.A0A098D8H0
229533.A0A098CZE9	pp	229533.A0A1C3YII1
229533.A0A098CZE9	pp	229533.A0A1C3YHQ6
229533.A0A098CZE9	pp	229533.I1S5H3
229533.A0A098CZE9	pp	229533.I1RWX2
229533.A0A098CZE9	pp	229533.I1RZQ6
229533.A0A098CZE9	pp	229533.I1REJ4
229533.A0A098CZE9	pp	229533.I1RCU9
229533.A0A098CZE9	pp	229533.I1RDB1
229533.A0A098CZE9	pp	229533.I1RCU8
229533.A0A098CZE9	pp	229533.I1RST8
229533.I1R9Y2	pp	229533.I1RPD6
229533.I1R9Y2	pp	229533.I1RW43
229533.I1R9Y2	pp	229533.Q4HXF0
229533.I1R9Y2	pp	229533.I1RVN1
229533.I1R9Y2	pp	229533.I1RY29
229533.I1R9Y2	pp	229533.I1S1K6
229533.I1R9Y2	pp	229533.I1S2H4
229533.I1R9Y2	pp	229533.I1S3G4
229533.I1R9Y2	pp	229533.O74638
229533.I1R9Y2	pp	229533.I1RFL3
229533.I1R9Y2	pp	229533.I1RED3
229533.I1R9Y2	pp	229533.I1RSM8
229533.I1R9Y2	pp	229533.I1RY35
229533.I1R9Y2	pp	229533.I1RNM4
229533.I1R9Y2	pp	229533.I1RSC7
229533.I1R9Y2	pp	229533.I1RUF8
229533.I1R9Y2	pp	229533.V6RPQ8
229533.I1R9Y2	pp	229533.I1RWF9
229533.I1R9Y2	pp	229533.I1RFV6
229533.I1R9Y2	pp	229533.I1RPE5
229533.I1R9Y2	pp	229533.I1RA70
229533.I1R9Y2	pp	229533.I1RCH4
229533.I1R9Y2	pp	229533.I1RFC0
229533.I1R9Y2	pp	229533.I1RPQ2
229533.I1R9Y2	pp	229533.I1S209
229533.I1R9Y2	pp	229533.I1RL16
229533.I1R9Y2	pp	229533.I1RD42
229533.I1R9Y2	pp	229533.I1RBT7
229533.I1R9Y2	pp	229533.I1RH75
229533.I1R9Y2	pp	229533.V6RPN0
229533.I1R9Y2	pp	229533.I1RDU5
229533.I1R9Y2	pp	229533.I1RKI2
229533.I1R9Y2	pp	229533.I1RPZ1
229533.I1R9Y2	pp	229533.I1S130
229533.I1R9Y2	pp	229533.I1S4S4
229533.I1R9Y2	pp	229533.I1RS18
229533.I1R9Y2	pp	229533.I1RZ92
229533.I1R9Y2	pp	229533.I1S0A0
229533.I1R9Y2	pp	229533.V6RG22
229533.I1R9Y2	pp	229533.I1RCL4
229533.I1R9Y2	pp	229533.V6RH92
229533.I1R9Y2	pp	229533.I1RMQ4
229533.I1R9Y2	pp	229533.I1RJ17
229533.I1R9Y2	pp	229533.I1RM67
229533.I1R9Y2	pp	229533.I1S1W8
229533.I1R9Y2	pp	229533.I1RCE6
229533.I1R9Y2	pp	229533.I1RJL9
229533.I1R9Y2	pp	229533.I1RSV4
229533.I1R9Y2	pp	229533.Q4I5G1
229533.I1R9Y2	pp	229533.I1RXX1
229533.I1R9Y2	pp	229533.Q00909
229533.I1R9Y2	pp	229533.I1RED2
229533.I1R9Y2	pp	229533.V6RBN2
229533.A0A1C3YIQ4	pp	229533.I1RE65
229533.A0A1C3YIQ4	pp	229533.I1RMW7
229533.I1RZB2	pp	229533.I1S183
229533.I1RZB2	pp	229533.I1S0L4
229533.I1RZB2	pp	229533.V6RLM7
229533.I1RZB2	pp	229533.I1S1W9
229533.I1RZB2	pp	229533.I1S5B0
229533.I1RZB2	pp	229533.V6RCZ8
229533.I1RZB2	pp	229533.I1S0A0
229533.I1RZB2	pp	229533.I1S5R1
229533.I1RZB2	pp	229533.I1S338
229533.I1RZB2	pp	229533.I1S2H4
229533.I1RZB2	pp	229533.I1RZM8
229533.I1RZB2	pp	229533.Q4HXF0
229533.I1RZB2	pp	229533.I1S4S4
229533.I1RZB2	pp	229533.Q4I624
229533.I1RZB2	pp	229533.O74638
229533.I1RZB2	pp	229533.Q4IFI0
229533.I1RZB2	pp	229533.I1S4S7
229533.I1RZB2	pp	229533.I1S0F1
229533.I1RZB2	pp	229533.I1RZZ9
229533.I1RCE6	pp	229533.I1RN23
229533.I1RCE6	pp	229533.I1RPE5
229533.I1RCE6	pp	229533.I1RY35
229533.I1RCE6	pp	229533.I1RED3
229533.I1RCE6	pp	229533.I1S1W8
229533.I1RCE6	pp	229533.O74638
229533.I1RCE6	pp	229533.I1RSV4
229533.I1RCE6	pp	229533.V6RH92
229533.I1RCE6	pp	229533.I1S2H4
229533.I1RCE6	pp	229533.I1S3G4
229533.I1RCE6	pp	229533.I1RVN1
229533.I1RCE6	pp	229533.I1RW43
229533.I1RCE6	pp	229533.I1S1K6
229533.I1RCE6	pp	229533.I1RCL4
229533.I1RCE6	pp	229533.I1S4S4
229533.I1RCE6	pp	229533.I1RPD6
229533.I1RCE6	pp	229533.I1RPZ1
229533.I1RCE6	pp	229533.I1RM67
229533.I1RCE6	pp	229533.I1RPQ2
229533.I1RCE6	pp	229533.I1S130
229533.I1RCE6	pp	229533.I1RWF9
229533.I1RCE6	pp	229533.I1RH75
229533.I1RCE6	pp	229533.I1RFC0
229533.I1RCE6	pp	229533.V6RBN2
229533.I1RCE6	pp	229533.I1RSM8
229533.I1RCE6	pp	229533.I1RL16
229533.I1RCE6	pp	229533.I1RD42
229533.I1RCE6	pp	229533.Q00909
229533.I1RCE6	pp	229533.Q4HXF0
229533.I1RCE6	pp	229533.I1RMQ4
229533.I1RCE6	pp	229533.V6RG22
229533.I1RCE6	pp	229533.I1RXX1
229533.I1RCE6	pp	229533.I1RFL3
229533.I1RCE6	pp	229533.I1RDU5
229533.I1RCE6	pp	229533.I1RZ92
229533.I1RCE6	pp	229533.I1RJ17
229533.I1RCE6	pp	229533.V6RPQ8
229533.I1RCE6	pp	229533.V6RPN0
229533.I1RCE6	pp	229533.I1RCH4
229533.I1RCE6	pp	229533.I1RS18
229533.I1RCE6	pp	229533.I1RED2
229533.I1RCE6	pp	229533.Q4I5G1
229533.I1R9B6	pp	229533.I1RVX9
229533.I1R9B6	pp	229533.I1RZY1
229533.I1R9B6	pp	229533.I1RTY0
229533.I1R9B6	pp	229533.I1RQE1
229533.I1R9B6	pp	229533.I1S1B8
229533.I1R9B6	pp	229533.I1RMK4
229533.I1R9B6	pp	229533.I1RYX6
229533.I1R9B6	pp	229533.V6QWD8
229533.I1R9B6	pp	229533.I1RAJ6
229533.I1R9B6	pp	229533.I1RY49
229533.I1R9B6	pp	229533.I1RAG9
229533.I1R9B6	pp	229533.I1RY12
229533.I1R9B6	pp	229533.I1S5P3
229533.I1R9B6	pp	229533.I1RWF5
229533.I1R9B6	pp	229533.V6QU65
229533.I1R9B6	pp	229533.I1RSQ9
229533.I1R9B6	pp	229533.I1RAR3
229533.I1R9B6	pp	229533.I1RYQ4
229533.I1R9B6	pp	229533.I1RNB4
229533.I1R9B6	pp	229533.I1RM26
229533.I1R9B6	pp	229533.I1RBE7
229533.I1R9B6	pp	229533.I1S1W8
229533.I1R9B6	pp	229533.I1RNG4
229533.I1R9B6	pp	229533.I1S4G3
229533.I1R9B6	pp	229533.I1RC74
229533.I1R9B6	pp	229533.I1RZ83
229533.I1R9B6	pp	229533.I1RX59
229533.I1R9B6	pp	229533.I1RG66
229533.I1R9B6	pp	229533.I1RA94
229533.I1R9B6	pp	229533.I1RZK8
229533.I1R9B6	pp	229533.V6RHD0
229533.I1R9B6	pp	229533.I1RBY9
229533.I1R9B6	pp	229533.I1S0I3
229533.I1R9B6	pp	229533.I1S024
229533.I1R9B6	pp	229533.I1S2Q4
229533.I1R9B6	pp	229533.I1RY74
229533.I1R9B6	pp	229533.I1RJJ7
229533.I1R9B6	pp	229533.I1S3G4
229533.I1R9B6	pp	229533.I1S147
229533.I1R9B6	pp	229533.I1RGC3
229533.I1R9B6	pp	229533.I1RH91
229533.I1R9B6	pp	229533.I1RKZ7
229533.I1R9B6	pp	229533.I1RAV0
229533.I1R9B6	pp	229533.V6RXR0
229533.I1R9B6	pp	229533.I1RXY7
229533.I1R9B6	pp	229533.I1RWZ3
229533.I1R9B6	pp	229533.I1RNV4
229533.I1R9B6	pp	229533.I1RAH3
229533.I1R9B6	pp	229533.I1RUR8
229533.I1RRA5	pp	229533.V6RG22
229533.I1RRA5	pp	229533.I1S130
229533.I1RRA5	pp	229533.I1S2M5
229533.I1RRA5	pp	229533.I1RZ92
229533.A0A0E0SP71	pp	229533.I1RVK4
229533.A0A0E0SP71	pp	229533.I1RY65
229533.A0A0E0SP71	pp	229533.I1REL9
229533.A0A0E0SP71	pp	229533.A0A1C3YI86
229533.A0A0E0SP71	pp	229533.I1RWF4
229533.A0A0E0SP71	pp	229533.I1S671
229533.A0A0E0SP71	pp	229533.V6RPN0
229533.A0A0E0SP71	pp	229533.I1RCH0
229533.A0A0E0SP71	pp	229533.I1RUQ7
229533.A0A0E0SP71	pp	229533.I1RIL9
229533.A0A0E0SP71	pp	229533.I1RFK3
229533.A0A0E0SP71	pp	229533.I1RJS0
229533.A0A0E0SP71	pp	229533.V6RG22
229533.A0A0E0SP71	pp	229533.A0A1C3YLB6
229533.A0A0E0SP71	pp	229533.I1S2S8
229533.A0A0E0SP71	pp	229533.A0A1C3YMS7
229533.A0A0E0SP71	pp	229533.I1REP4
229533.A0A0E0SP71	pp	229533.I1S1W6
229533.A0A0E0SP71	pp	229533.I1S5R5
229533.A0A0E0SP71	pp	229533.I1RGC4
229533.A0A0E0SP71	pp	229533.I1RBR4
229533.A0A0E0SP71	pp	229533.I1S2C2
229533.A0A0E0SP71	pp	229533.I1RE80
229533.A0A0E0SP71	pp	229533.I1S8M3
229533.A0A0E0SP71	pp	229533.I1RT23
229533.A0A0E0SP71	pp	229533.I1RLC8
229533.A0A0E0SP71	pp	229533.A0A1C3YMJ5
229533.A0A0E0SP71	pp	229533.A0A1C3YM25
229533.A0A0E0SP71	pp	229533.A0A1C3YLL7
229533.A0A0E0SP71	pp	229533.A0A1C3YKL8
229533.A0A0E0SP71	pp	229533.I1RPW1
229533.A0A0E0SP71	pp	229533.I1RV54
229533.A0A0E0SP71	pp	229533.I1RZW1
229533.A0A0E0SP71	pp	229533.I1RFM2
229533.A0A0E0SP71	pp	229533.I1RRA5
229533.A0A0E0SP71	pp	229533.I1RTR2
229533.A0A0E0SP71	pp	229533.I1RZZ3
229533.A0A0E0SP71	pp	229533.I1RNX0
229533.A0A0E0SP71	pp	229533.I1RT57
229533.A0A0E0SP71	pp	229533.I1SAS3
229533.A0A0E0SP71	pp	229533.I1RXJ2
229533.A0A0E0SP71	pp	229533.I1RXX1
229533.A0A0E0SP71	pp	229533.I1RUP5
229533.A0A0E0SP71	pp	229533.I1S167
229533.A0A0E0SP71	pp	229533.I1SAS4
229533.A0A0E0SP71	pp	229533.I1RI22
229533.A0A0E0SP71	pp	229533.I1RCA0
229533.A0A0E0SP71	pp	229533.I1RIX8
229533.A0A0E0SP71	pp	229533.A0A1C3YMA3
229533.A0A0E0SP71	pp	229533.I1RQM4
229533.A0A0E0SP71	pp	229533.I1RQM2
229533.A0A0E0SP71	pp	229533.I1RAG2
229533.A0A0E0SP71	pp	229533.I1RVB6
229533.A0A0E0SP71	pp	229533.I1RLZ7
229533.A0A0E0SP71	pp	229533.I1SAV2
229533.A0A0E0SP71	pp	229533.I1RRJ7
229533.A0A0E0SP71	pp	229533.I1RL16
229533.A0A0E0SP71	pp	229533.I1RSX9
229533.A0A0E0SP71	pp	229533.I1R9F4
229533.A0A0E0SP71	pp	229533.I1RNT1
229533.A0A0E0SP71	pp	229533.V6RIE5
229533.A0A0E0SP71	pp	229533.I1RY81
229533.A0A0E0SP71	pp	229533.I1RTC4
229533.A0A0E0SP71	pp	229533.I1RCR9
229533.A0A0E0SP71	pp	229533.I1RXN6
229533.A0A0E0SP71	pp	229533.I1RI23
229533.A0A0E0SP71	pp	229533.I1RPF2
229533.A0A0E0SP71	pp	229533.I1RU20
229533.A0A0E0SP71	pp	229533.I1RUJ7
229533.A0A0E0SP71	pp	229533.I1RCC2
229533.A0A0E0SP71	pp	229533.I1RYW0
229533.A0A0E0SP71	pp	229533.I1RPI2
229533.A0A0E0SP71	pp	229533.A0A1C3YMN2
229533.A0A0E0SP71	pp	229533.I1RM80
229533.A0A0E0SP71	pp	229533.I1RIZ8
229533.A0A0E0SP71	pp	229533.I1S350
229533.A0A0E0SP71	pp	229533.I1RTW0
229533.A0A0E0SP71	pp	229533.I1RPY2
229533.A0A0E0SP71	pp	229533.I1SAF8
229533.A0A0E0SP71	pp	229533.V6RR38
229533.A0A0E0SP71	pp	229533.I1S2M5
229533.A0A0E0SP71	pp	229533.I1RCG7
229533.A0A0E0SP71	pp	229533.I1RSY4
229533.A0A0E0SP71	pp	229533.I1RZ92
229533.A0A0E0SP71	pp	229533.A0A1C3YKC3
229533.A0A0E0SP71	pp	229533.I1RKG4
229533.A0A0E0SP71	pp	229533.I1RVT4
229533.A0A0E0SP71	pp	229533.I1RKA5
229533.A0A0E0SP71	pp	229533.I1RQ48
229533.A0A0E0SP71	pp	229533.I1RGK2
229533.A0A0E0SP71	pp	229533.I1S1K6
229533.A0A0E0SP71	pp	229533.A0A1C3YMV4
229533.A0A0E0SP71	pp	229533.I1S130
229533.A0A0E0SP71	pp	229533.I1RNK1
229533.A0A0E0SP71	pp	229533.I1RKG6
229533.A0A0E0SP71	pp	229533.I1S5K2
229533.A0A0E0SP71	pp	229533.I1RZD0
229533.A0A0E0SP71	pp	229533.I1RRQ1
229533.A0A0E0SP71	pp	229533.I1RLD2
229533.A0A0E0SP71	pp	229533.I1S1K5
229533.A0A0E0SP71	pp	229533.I1R984
229533.A0A0E0SP71	pp	229533.I1RDZ5
229533.A0A0E0SP71	pp	229533.I1RHV5
229533.A0A0E0SP71	pp	229533.I1RIB7
229533.A0A0E0SP71	pp	229533.I1RJR2
229533.A0A0E0SP71	pp	229533.I1RPE5
229533.A0A0E0SP71	pp	229533.I1RXV8
229533.A0A0E0SP71	pp	229533.I1RFP1
229533.A0A0E0SP71	pp	229533.I1RJ25
229533.A0A0E0SP71	pp	229533.I1S108
229533.A0A0E0SP71	pp	229533.I1REM6
229533.A0A0E0SP71	pp	229533.I1S1Q3
229533.A0A0E0SP71	pp	229533.I1RIT5
229533.A0A0E0SP71	pp	229533.I1RF79
229533.A0A0E0SP71	pp	229533.I1RY34
229533.A0A0E0SP71	pp	229533.I1RLC9
229533.A0A0E0SP71	pp	229533.I1RDI7
229533.A0A0E0SP71	pp	229533.I1RQ76
229533.A0A0E0SP71	pp	229533.I1SAK7
229533.A0A0E0SP71	pp	229533.I1RFA1
229533.A0A0E0SP71	pp	229533.I1RA51
229533.A0A0E0SP71	pp	229533.A0A1C3YMJ7
229533.A0A0E0SP71	pp	229533.I1REM2
229533.A0A0E0SP71	pp	229533.I1RMA2
229533.A0A0E0SP71	pp	229533.I1RJG1
229533.A0A0E0SP71	pp	229533.I1RR90
229533.A0A0E0SP71	pp	229533.I1RY35
229533.I1RVZ2	pp	229533.I1RZZ9
229533.I1RVZ2	pp	229533.I1RWI5
229533.I1RVZ2	pp	229533.I1RZ39
229533.I1RVZ2	pp	229533.I1S0F1
229533.I1RVZ2	pp	229533.V6RCJ5
229533.I1RVZ2	pp	229533.I1RXC2
229533.I1RVZ2	pp	229533.I1S5R1
229533.I1RVZ2	pp	229533.I1S2H4
229533.I1RVZ2	pp	229533.I1S3G4
229533.I1RVZ2	pp	229533.I1S253
229533.I1RVZ2	pp	229533.I1S4S4
229533.I1RVZ2	pp	229533.I1S9Y1
229533.I1RVZ2	pp	229533.I1RW61
229533.I1RVZ2	pp	229533.V6R5T7
229533.I1RVZ2	pp	229533.I1S0L4
229533.I1RVZ2	pp	229533.I1S2B8
229533.I1RVZ2	pp	229533.Q4HVQ9
229533.I1RVZ2	pp	229533.V6RCC0
229533.I1RVZ2	pp	229533.I1S8F0
229533.I1RVZ2	pp	229533.I1S0B7
229533.I1RVZ2	pp	229533.I1RX46
229533.I1RVZ2	pp	229533.I1S9I5
229533.I1RVZ2	pp	229533.I1S1W8
229533.I1RVZ2	pp	229533.I1RZB2
229533.I1RVZ2	pp	229533.I1S438
229533.I1RVZ2	pp	229533.I1S277
229533.I1RVZ2	pp	229533.I1S4Z8
229533.I1RVZ2	pp	229533.I1S4S7
229533.I1RVZ2	pp	229533.I1RW71
229533.I1RVZ2	pp	229533.I1RXF8
229533.I1RVZ2	pp	229533.V6RTJ8
229533.I1RVZ2	pp	229533.Q4HXF0
229533.I1RVZ2	pp	229533.I1RYI5
229533.I1RVZ2	pp	229533.I1RYR0
229533.I1RVZ2	pp	229533.I1RXD7
229533.I1RVZ2	pp	229533.I1RX95
229533.I1RVZ2	pp	229533.I1S0W4
229533.I1RVZ2	pp	229533.I1S2R0
229533.I1RVZ2	pp	229533.I1RW26
229533.I1RVZ2	pp	229533.I1RYP2
229533.I1RVZ2	pp	229533.I1RZK5
229533.I1RVZ2	pp	229533.I1RXD6
229533.I1RVZ2	pp	229533.I1RY86
229533.I1RVZ2	pp	229533.I1S6V0
229533.I1RVZ2	pp	229533.I1RYU0
229533.I1RVZ2	pp	229533.I1S0F7
229533.I1RVZ2	pp	229533.I1S821
229533.I1RVZ2	pp	229533.I1S1J7
229533.I1RVZ2	pp	229533.V6RCZ8
229533.I1RVZ2	pp	229533.V6R9Z0
229533.I1RVZ2	pp	229533.I1S6K9
229533.I1RVZ2	pp	229533.I1S437
229533.I1RVZ2	pp	229533.I1RYS0
229533.I1RVZ2	pp	229533.I1RYW3
229533.I1RVZ2	pp	229533.I1S1C7
229533.I1RVZ2	pp	229533.I1RZ79
229533.I1RVZ2	pp	229533.I1S274
229533.I1RVZ2	pp	229533.V6R042
229533.I1RVZ2	pp	229533.I1S0F8
229533.I1RVZ2	pp	229533.V6RMW6
229533.I1RVZ2	pp	229533.V6QUE6
229533.I1RVZ2	pp	229533.Q4IJK2
229533.I1RVZ2	pp	229533.I1RWR7
229533.I1RVZ2	pp	229533.I1S1B2
229533.I1RVZ2	pp	229533.I1S8D3
229533.I1RVZ2	pp	229533.V6RWB3
229533.I1RVZ2	pp	229533.I1RWQ8
229533.I1RVZ2	pp	229533.V6RRH2
229533.I1RVZ2	pp	229533.I1RZM8
229533.I1RVZ2	pp	229533.I1S5R6
229533.I1RVZ2	pp	229533.Q4I624
229533.I1RVZ2	pp	229533.I1RXC4
229533.I1RVZ2	pp	229533.I1RXF0
229533.I1RVZ2	pp	229533.I1S5B0
229533.I1RVZ2	pp	229533.I1S064
229533.I1RVZ2	pp	229533.I1S0J1
229533.I1RVZ2	pp	229533.I1RZV3
229533.I1RVZ2	pp	229533.V6RHX2
229533.I1RVZ2	pp	229533.I1S1W9
229533.I1RVZ2	pp	229533.I1RWP4
229533.I1RVZ2	pp	229533.I1RVZ7
229533.A0A0E0RRM0	pp	229533.I1RPV8
229533.A0A0E0RRM0	pp	229533.I1RN04
229533.A0A0E0RRM0	pp	229533.A0A1C3YHG7
229533.A0A0E0RRM0	pp	229533.I1S094
229533.A0A0E0RRM0	pp	229533.I1S0A5
229533.A0A0E0RRM0	pp	229533.I1RW91
229533.A0A0E0RRM0	pp	229533.I1RW80
229533.A0A0E0RRM0	pp	229533.I1RNG4
229533.A0A0E0RRM0	pp	229533.I1RF85
229533.A0A0E0RRM0	pp	229533.I1SAT2
229533.A0A0E0RRM0	pp	229533.I1S6H3
229533.A0A0E0RRM0	pp	229533.I1RJS1
229533.A0A0E0RRM0	pp	229533.A0A0E0RSI1
229533.A0A0E0RRM0	pp	229533.I1RCU7
229533.A0A0E0RRM0	pp	229533.I1RQV7
229533.A0A0E0RRM0	pp	229533.I1RE52
229533.A0A0E0RRM0	pp	229533.A0A1C3YLB6
229533.A0A0E0RRM0	pp	229533.I1RH83
229533.A0A0E0RRM0	pp	229533.I1RZ56
229533.A0A0E0RRM0	pp	229533.I1R9F2
229533.A0A0E0RRM0	pp	229533.I1S5D0
229533.A0A0E0RRM0	pp	229533.I1RRS6
229533.A0A0E0RRM0	pp	229533.I1RA13
229533.A0A0E0RRM0	pp	229533.I1S659
229533.A0A0E0RRM0	pp	229533.I1RDN3
229533.A0A0E0RRM0	pp	229533.I1RCU2
229533.A0A0E0RRM0	pp	229533.A0A1C3YHX6
229533.A0A0E0RRM0	pp	229533.I1RPW8
229533.A0A0E0RRM0	pp	229533.I1RST9
229533.A0A0E0RRM0	pp	229533.I1RIB5
229533.A0A0E0RRM0	pp	229533.I1S267
229533.A0A0E0RRM0	pp	229533.I1RCG6
229533.I1S2M5	pp	229533.I1SAS3
229533.I1S2M5	pp	229533.I1SAS4
229533.I1S2M5	pp	229533.V6RG22
229533.I1S2M5	pp	229533.V6RR38
229533.I1S2M5	pp	229533.V6RPN0
229533.I1S2M5	pp	229533.Q4IPH4
229533.A0A1C3YJR2	pp	229533.I1S274
229533.A0A1C3YJR2	pp	229533.I1S3T6
229533.A0A1C3YJR2	pp	229533.I1RG14
229533.A0A1C3YJR2	pp	229533.I1RSS4
229533.A0A1C3YJR2	pp	229533.I1RX70
229533.A0A1C3YJR2	pp	229533.A0A1C3YKM9
229533.A0A1C3YJR2	pp	229533.I1RZ39
229533.A0A1C3YJR2	pp	229533.I1RT82
229533.A0A1C3YJR2	pp	229533.I1RWH8
229533.A0A1C3YJR2	pp	229533.I1RTG6
229533.A0A1C3YJR2	pp	229533.I1RM67
229533.A0A1C3YJR2	pp	229533.I1RB27
229533.A0A1C3YJR2	pp	229533.I1RR72
229533.A0A1C3YJR2	pp	229533.I1RYH9
229533.A0A1C3YJR2	pp	229533.I1RP97
229533.A0A1C3YJR2	pp	229533.I1RSZ7
229533.A0A1C3YJR2	pp	229533.I1RT75
229533.A0A1C3YJR2	pp	229533.Q4HXF0
229533.A0A1C3YJR2	pp	229533.I1REF2
229533.A0A1C3YJR2	pp	229533.I1RYJ6
229533.A0A1C3YJR2	pp	229533.I1S223
229533.A0A1C3YJR2	pp	229533.I1RWS4
229533.A0A1C3YJR2	pp	229533.I1RT33
229533.A0A1C3YJR2	pp	229533.I1RFY6
229533.A0A1C3YJR2	pp	229533.I1S1F3
229533.A0A1C3YJR2	pp	229533.I1RNG4
229533.I1RJK8	pp	229533.I1RXB5
229533.I1RJK8	pp	229533.I1RKG4
229533.I1RJK8	pp	229533.Q4I2W2
229533.I1RJK8	pp	229533.I1RKR7
229533.I1RJK8	pp	229533.I1RQ70
229533.I1RJK8	pp	229533.I1RN81
229533.I1RJK8	pp	229533.I1RRH3
229533.I1RJK8	pp	229533.Q4IMN9
229533.I1RJK8	pp	229533.I1RMF2
229533.I1RJK8	pp	229533.I1RRH6
229533.I1RJK8	pp	229533.I1RUK7
229533.I1RJK8	pp	229533.I1RMK1
229533.I1RVB6	pp	229533.I1S2M5
229533.I1RVB6	pp	229533.I1S1S9
229533.I1RVB6	pp	229533.I1RVC0
229533.I1RVB6	pp	229533.I1S6X6
229533.I1RNX0	pp	229533.I1S5K2
229533.I1RNX0	pp	229533.I1S1Q3
229533.I1RNX0	pp	229533.I1RQ76
229533.I1RNX0	pp	229533.I1RY35
229533.I1RNX0	pp	229533.I1RQ48
229533.I1RNX0	pp	229533.I1RVE0
229533.I1RNX0	pp	229533.I1SAA1
229533.I1RNX0	pp	229533.I1RR90
229533.I1RNX0	pp	229533.I1RS80
229533.I1RNX0	pp	229533.I1RRQ1
229533.I1RNX0	pp	229533.I1S341
229533.I1RNX0	pp	229533.V6RPN0
229533.I1RNX0	pp	229533.I1SAS4
229533.I1RNX0	pp	229533.V6RR38
229533.I1RNX0	pp	229533.I1RZZ3
229533.I1RNX0	pp	229533.I1SAS3
229533.I1RNX0	pp	229533.I1RT23
229533.I1RNX0	pp	229533.I1SAS1
229533.I1RJH7	pp	229533.I1S9V9
229533.I1RJH7	pp	229533.I1RSQ4
229533.I1RJH7	pp	229533.I1RNL7
229533.I1RJH7	pp	229533.I1RTF5
229533.I1RJH7	pp	229533.I1S2B9
229533.I1RJH7	pp	229533.I1RNN7
229533.I1RJH7	pp	229533.I1S3G4
229533.I1RJH7	pp	229533.I1RZ60
229533.I1RJH7	pp	229533.I1RJP2
229533.I1RJH7	pp	229533.I1S4Q6
229533.I1RJH7	pp	229533.I1RNF5
229533.I1RJH7	pp	229533.I1RWC9
229533.I1RJH7	pp	229533.I1RWC6
229533.I1RJH7	pp	229533.I1RRR5
229533.I1RJH7	pp	229533.I1S0A0
229533.I1RJH7	pp	229533.I1S1W8
229533.I1RJH7	pp	229533.I1RY40
229533.I1RJH7	pp	229533.I1S2I7
229533.I1RFL5	pp	229533.Q4I298
229533.I1RFL5	pp	229533.I1RNG4
229533.I1RIM6	pp	229533.I1S267
229533.I1RIM6	pp	229533.I1RWF9
229533.I1RIM6	pp	229533.I1RNM7
229533.I1RIM6	pp	229533.I1RST9
229533.I1RNV4	pp	229533.I1RY12
229533.I1RNV4	pp	229533.I1RYX6
229533.I1RNV4	pp	229533.I1S4G3
229533.I1RNV4	pp	229533.I1RX59
229533.I1RNV4	pp	229533.I1RQE1
229533.I1RNV4	pp	229533.I1S1B8
229533.I1RNV4	pp	229533.I1RTY0
229533.I1RNV4	pp	229533.V6RHZ8
229533.I1RNV4	pp	229533.I1RZK8
229533.I1RNV4	pp	229533.V6QWD8
229533.I1RNV4	pp	229533.I1RVX9
229533.I1RNV4	pp	229533.V6QU65
229533.I1RNV4	pp	229533.I1S1W8
229533.I1RNV4	pp	229533.I1RZY1
229533.I1RNV4	pp	229533.I1RSQ9
229533.I1RNV4	pp	229533.I1RY49
229533.I1RNV4	pp	229533.I1RWZ3
229533.I1RNV4	pp	229533.I1RXY7
229533.I1RNV4	pp	229533.I1RQ70
229533.I1RNV4	pp	229533.I1S147
229533.I1RNV4	pp	229533.I1RZ83
229533.I1RNV4	pp	229533.I1RYQ4
229533.I1RNV4	pp	229533.V6RXR0
229533.I1RNV4	pp	229533.I1RUR8
229533.I1RNV4	pp	229533.V6RHD0
229533.I1RNV4	pp	229533.I1RPH3
229533.I1RNV4	pp	229533.I1S0I3
229533.I1RNV4	pp	229533.I1RY74
229533.I1RNV4	pp	229533.I1S2Q4
229533.I1RNV4	pp	229533.I1S024
229533.I1RNV4	pp	229533.I1RWF5
229533.I1RNV4	pp	229533.I1S3G4
229533.I1RCE9	pp	229533.I1RNM7
229533.I1RT57	pp	229533.I1RY11
229533.I1S1N7	pp	229533.I1S464
229533.I1S1N7	pp	229533.I1S8S9
229533.I1S1N7	pp	229533.V6RJP8
229533.I1S1N7	pp	229533.I1S5X9
229533.I1S1N7	pp	229533.I1S5R5
229533.I1REM2	pp	229533.I1RFA2
229533.I1REM2	pp	229533.I1RU81
229533.I1REM2	pp	229533.I1S1S9
229533.I1REM2	pp	229533.I1S2M5
229533.I1REM2	pp	229533.I1RQ48
229533.I1REM2	pp	229533.I1RYA9
229533.I1REM2	pp	229533.I1RNT1
229533.I1REM2	pp	229533.I1REM6
229533.I1REM2	pp	229533.V6RPN0
229533.I1REM2	pp	229533.I1S2J5
229533.I1REM2	pp	229533.I1RR90
229533.I1REM2	pp	229533.I1RRQ1
229533.I1REM2	pp	229533.V6RR38
229533.I1REM2	pp	229533.I1RY35
229533.I1REM2	pp	229533.I1RH44
229533.I1REM2	pp	229533.I1RGV3
229533.I1REM2	pp	229533.I1RQ76
229533.I1REM2	pp	229533.I1REM3
229533.I1REM2	pp	229533.I1RT23
229533.I1REM2	pp	229533.I1RJG1
229533.I1REM2	pp	229533.I1RI22
229533.I1REM2	pp	229533.I1S1Q3
229533.I1REM2	pp	229533.I1RVB6
229533.I1REM2	pp	229533.I1RUW5
229533.I1REM2	pp	229533.I1RZZ3
229533.I1REM2	pp	229533.I1RF79
229533.I1REM2	pp	229533.I1RF98
229533.I1REM2	pp	229533.I1RFM2
229533.I1REM2	pp	229533.I1SAS4
229533.I1REM2	pp	229533.I1RIA9
229533.I1REM2	pp	229533.I1SAS3
229533.I1RJH8	pp	229533.I1S9V9
229533.I1RJH8	pp	229533.I1RZ60
229533.I1RJH8	pp	229533.I1S3G4
229533.I1RJH8	pp	229533.I1S2I7
229533.I1RJH8	pp	229533.I1RSQ4
229533.I1RJH8	pp	229533.I1S0A0
229533.I1RJH8	pp	229533.I1RY40
229533.I1RJH8	pp	229533.I1S2B9
229533.I1RJH8	pp	229533.I1RNF5
229533.I1RJH8	pp	229533.I1RWC9
229533.I1RJH8	pp	229533.I1S4Q6
229533.I1RJH8	pp	229533.I1RJK7
229533.I1RJH8	pp	229533.I1RTF5
229533.I1RJH8	pp	229533.I1RNN7
229533.I1RJH8	pp	229533.Q4I4A4
229533.I1RJH8	pp	229533.I1RRR5
229533.I1RJH8	pp	229533.I1RNL7
229533.I1RJH8	pp	229533.Q4I1Y5
229533.I1RJH8	pp	229533.I1S1W8
229533.I1RJH8	pp	229533.I1RMJ1
229533.A0A098DGU8	pp	229533.I1RC81
229533.A0A098DGU8	pp	229533.I1RBZ3
229533.A0A098DGU8	pp	229533.I1RBL7
229533.A0A098DGU8	pp	229533.I1RAW0
229533.A0A098DGU8	pp	229533.Q4IJK2
229533.A0A098DGU8	pp	229533.I1RFL4
229533.A0A098DGU8	pp	229533.I1RQE7
229533.A0A098DGU8	pp	229533.I1RCH5
229533.A0A098DGU8	pp	229533.I1RSS4
229533.A0A098DGU8	pp	229533.I1RVX0
229533.A0A098DGU8	pp	229533.I1RCW6
229533.A0A098DGU8	pp	229533.I1RYW3
229533.A0A098DGU8	pp	229533.I1RK95
229533.A0A098DGU8	pp	229533.A0A0E0S6Y2
229533.A0A098DGU8	pp	229533.I1REL7
229533.A0A098DGU8	pp	229533.I1S6E5
229533.A0A098DGU8	pp	229533.I1RRI2
229533.A0A098DGU8	pp	229533.V6QUE6
229533.A0A098DGU8	pp	229533.A0A098E4W0
229533.A0A098DGU8	pp	229533.I1RA70
229533.A0A098DGU8	pp	229533.I1RCR5
229533.A0A098DGU8	pp	229533.I1RD22
229533.A0A098DGU8	pp	229533.A0A1C3YI50
229533.A0A098DGU8	pp	229533.I1RXF0
229533.A0A098DGU8	pp	229533.A0A0E0RWW0
229533.A0A098DGU8	pp	229533.I1RK83
229533.A0A098DGU8	pp	229533.I1RG11
229533.A0A098DGU8	pp	229533.I1RJV3
229533.A0A098DGU8	pp	229533.I1RZ39
229533.A0A098DGU8	pp	229533.I1RNC1
229533.A0A098DGU8	pp	229533.I1S5B0
229533.A0A098DGU8	pp	229533.I1RUG3
229533.A0A098DGU8	pp	229533.I1RYB9
229533.A0A098DGU8	pp	229533.A0A1C3YKM9
229533.A0A098DGU8	pp	229533.I1S0J1
229533.A0A098DGU8	pp	229533.I1S9Y1
229533.A0A098DGU8	pp	229533.I1S4S4
229533.A0A098DGU8	pp	229533.V6RCZ8
229533.A0A098DGU8	pp	229533.I1RJ17
229533.A0A098DGU8	pp	229533.V6R042
229533.A0A098DGU8	pp	229533.A0A1C3YKV3
229533.A0A098DGU8	pp	229533.I1RM67
229533.A0A098DGU8	pp	229533.I1S5R1
229533.A0A098DGU8	pp	229533.I1RRT8
229533.A0A098DGU8	pp	229533.I1RSQ3
229533.A0A098DGU8	pp	229533.A0A1C3YN57
229533.A0A098DGU8	pp	229533.I1RS18
229533.A0A098DGU8	pp	229533.I1RIY2
229533.A0A098DGU8	pp	229533.A0A1C3YJR3
229533.A0A098DGU8	pp	229533.A0A0E0SID1
229533.A0A098DGU8	pp	229533.O74638
229533.A0A098DGU8	pp	229533.A0A1C3YIR8
229533.A0A098DGU8	pp	229533.I1RT40
229533.A0A098DGU8	pp	229533.I1RBT1
229533.A0A098DGU8	pp	229533.I1S2H4
229533.A0A098DGU8	pp	229533.A0A1C3YJI6
229533.A0A098DGU8	pp	229533.Q4HXF0
229533.A0A098DGU8	pp	229533.I1RSQ4
229533.A0A098DGU8	pp	229533.A0A098DPR9
229533.A0A098DGU8	pp	229533.A0A0E0SFN0
229533.A0A098DGU8	pp	229533.I1RXD7
229533.A0A098DGU8	pp	229533.A0A0E0RSD7
229533.A0A098DGU8	pp	229533.A0A0E0SC46
229533.A0A098DGU8	pp	229533.I1RSZ7
229533.A0A098DGU8	pp	229533.I1RZZ9
229533.A0A098DGU8	pp	229533.A0A1C3YI20
229533.A0A098DGU8	pp	229533.I1RFS3
229533.A0A098DGU8	pp	229533.I1RX46
229533.A0A098DGU8	pp	229533.I1RC05
229533.A0A098DGU8	pp	229533.I1RBC7
229533.A0A098DGU8	pp	229533.I1RL04
229533.A0A098DGU8	pp	229533.I1R9Y2
229533.A0A098DGU8	pp	229533.I1RT33
229533.A0A098DGU8	pp	229533.I1RCE6
229533.A0A098DGU8	pp	229533.I1RGA4
229533.A0A098DGU8	pp	229533.I1RD52
229533.A0A098DGU8	pp	229533.I1RFT1
229533.A0A098DGU8	pp	229533.I1R9M0
229533.A0A098DGU8	pp	229533.A0A1C3YHV8
229533.A0A098DGU8	pp	229533.A0A098E0A5
229533.A0A098DGU8	pp	229533.A0A1C3YK13
229533.A0A098DGU8	pp	229533.I1RSQ7
229533.A0A098DGU8	pp	229533.I1RBY4
229533.A0A098DGU8	pp	229533.I1RPP3
229533.A0A098DGU8	pp	229533.A0A1C3YIP5
229533.A0A098DGU8	pp	229533.I1RN67
229533.I1RYQ4	pp	229533.I1RZK8
229533.I1RYQ4	pp	229533.I1S2Q4
229533.I1RYQ4	pp	229533.V6QWD8
229533.I1RYQ4	pp	229533.I1S1B8
229533.I1RYQ4	pp	229533.I1RZY1
229533.I1RYQ4	pp	229533.I1RYX6
229533.I1RYQ4	pp	229533.V6QU65
229533.I1RYQ4	pp	229533.I1S1W8
229533.I1RYQ4	pp	229533.I1S4G3
229533.I1RYQ4	pp	229533.I1S3G4
229533.I1RYQ4	pp	229533.I1S099
229533.I1RYQ4	pp	229533.I1RZ83
229533.I1RYQ4	pp	229533.I1S147
229533.I1RYQ4	pp	229533.V6RXR0
229533.I1RYQ4	pp	229533.I1S024
229533.I1RYQ4	pp	229533.V6R5D2
229533.I1RYQ4	pp	229533.V6RHD0
229533.I1RYQ4	pp	229533.V6R382
229533.I1RYQ4	pp	229533.I1S0I3
229533.A0A098CZ12	pp	229533.I1R9B6
229533.A0A098CZ12	pp	229533.A0A0E0SP71
229533.A0A098CZ12	pp	229533.I1S2M5
229533.A0A098CZ12	pp	229533.I1RVB6
229533.A0A098CZ12	pp	229533.I1RNV4
229533.A0A098CZ12	pp	229533.I1REM2
229533.A0A098CZ12	pp	229533.I1RYQ4
229533.I1RRJ7	pp	229533.I1RWN8
229533.I1RUE3	pp	229533.I1RZ56
229533.I1RUE3	pp	229533.I1S8H5
229533.I1RUE3	pp	229533.I1S1T5
229533.I1RUE3	pp	229533.I1RW80
229533.I1RUE3	pp	229533.I1S0A5
229533.I1RUE3	pp	229533.I1SAT2
229533.I1RUE3	pp	229533.I1S6H3
229533.I1RUE3	pp	229533.I1S659
229533.I1RUE3	pp	229533.I1S5D0
229533.I1RUE3	pp	229533.I1RW91
229533.I1RUE3	pp	229533.I1S267
229533.I1RUE3	pp	229533.I1S094
229533.A0A1C3YJH9	pp	229533.I1REK8
229533.A0A1C3YJH9	pp	229533.I1REL7
229533.A0A1C3YJH9	pp	229533.I1RM35
229533.A0A1C3YJH9	pp	229533.I1S4Q4
229533.A0A1C3YJH9	pp	229533.V6RBN2
229533.A0A1C3YJH9	pp	229533.A0A1C3YJJ2
229533.A0A1C3YJH9	pp	229533.V6RTJ8
229533.A0A1C3YJH9	pp	229533.A0A1C3YJL7
229533.A0A1C3YJH9	pp	229533.I1REK4
229533.A0A1C3YJH9	pp	229533.I1RPN4
229533.A0A1C3YJH9	pp	229533.V6R1K4
229533.A0A1C3YJH9	pp	229533.I1RBE4
229533.A0A1C3YJH9	pp	229533.I1RM67
229533.A0A1C3YJH9	pp	229533.I1RJU3
229533.A0A1C3YJH9	pp	229533.A0A1C3YN30
229533.A0A1C3YJH9	pp	229533.I1RG14
229533.A0A1C3YJH9	pp	229533.A0A1C3YK34
229533.A0A1C3YJH9	pp	229533.V6R057
229533.A0A1C3YJH9	pp	229533.I1RCW6
229533.A0A1C3YJH9	pp	229533.A0A1C3YLR6
229533.A0A1C3YJH9	pp	229533.I1RPA4
229533.A0A1C3YJH9	pp	229533.V6RMW6
229533.A0A1C3YJH9	pp	229533.I1RD22
229533.A0A1C3YJH9	pp	229533.I1RVX0
229533.A0A1C3YJH9	pp	229533.A0A1C3YL55
229533.A0A1C3YJH9	pp	229533.I1RS17
229533.A0A1C3YJH9	pp	229533.I1RWE8
229533.A0A1C3YJH9	pp	229533.Q4HXF0
229533.A0A1C3YJH9	pp	229533.I1RN67
229533.A0A1C3YJH9	pp	229533.I1RTA0
229533.A0A1C3YJH9	pp	229533.I1RC05
229533.A0A1C3YJH9	pp	229533.A0A1C3YKY0
229533.A0A1C3YJH9	pp	229533.I1S8P5
229533.A0A1C3YJH9	pp	229533.I1RTA1
229533.A0A1C3YJH9	pp	229533.I1RPP3
229533.A0A1C3YJH9	pp	229533.O74638
229533.A0A1C3YJH9	pp	229533.I1S277
229533.A0A1C3YJH9	pp	229533.I1RL04
229533.A0A1C3YJH9	pp	229533.I1S2B8
229533.I1RL04	pp	229533.V6RTJ8
229533.I1RL04	pp	229533.I1RX46
229533.I1RL04	pp	229533.I1RYX6
229533.I1RL04	pp	229533.I1RSQ7
229533.I1RL04	pp	229533.I1RZM4
229533.I1RL04	pp	229533.I1S3S3
229533.I1RL04	pp	229533.I1RXD7
229533.I1RL04	pp	229533.I1S4S7
229533.I1RL04	pp	229533.I1RRS8
229533.I1RL04	pp	229533.I1RQD2
229533.I1RL04	pp	229533.I1S5B0
229533.I1RL04	pp	229533.I1RPU4
229533.I1RL04	pp	229533.I1S4S4
229533.I1RL04	pp	229533.I1RPA4
229533.I1RL04	pp	229533.I1RNC0
229533.I1RL04	pp	229533.I1RXH3
229533.I1RL04	pp	229533.I1RR24
229533.I1RL04	pp	229533.I1S438
229533.I1RL04	pp	229533.I1RZM8
229533.I1RL04	pp	229533.I1RQE8
229533.I1RL04	pp	229533.I1RXF0
229533.I1RL04	pp	229533.I1RTD3
229533.I1RL04	pp	229533.V6R7V8
229533.I1RL04	pp	229533.I1RQ85
229533.I1RL04	pp	229533.V6RK96
229533.I1RL04	pp	229533.I1RMQ4
229533.I1RL04	pp	229533.I1RRY9
229533.I1RL04	pp	229533.I1RXC4
229533.I1RL04	pp	229533.I1S6K9
229533.I1RL04	pp	229533.I1RXX1
229533.I1RL04	pp	229533.V6RCZ8
229533.I1RL04	pp	229533.I1RWR7
229533.I1RL04	pp	229533.I1S4Q4
229533.I1RL04	pp	229533.I1RS18
229533.I1RL04	pp	229533.I1RZK5
229533.I1RL04	pp	229533.I1RY62
229533.I1RL04	pp	229533.V6QUE6
229533.I1RL04	pp	229533.I1RN67
229533.I1RL04	pp	229533.I1RN42
229533.I1RL04	pp	229533.V6RBN2
229533.I1RL04	pp	229533.O74638
229533.I1RL04	pp	229533.Q4IJK2
229533.I1RL04	pp	229533.I1RRV4
229533.I1RL04	pp	229533.I1RW26
229533.I1RL04	pp	229533.I1RXC2
229533.I1RL04	pp	229533.I1S5R1
229533.I1RL04	pp	229533.I1RZ83
229533.I1RL04	pp	229533.I1S2A1
229533.I1RL04	pp	229533.I1RQM7
229533.I1RL04	pp	229533.I1RTA1
229533.I1RL04	pp	229533.I1RSX0
229533.I1RL04	pp	229533.I1RRT8
229533.I1RL04	pp	229533.I1RVZ2
229533.I1RL04	pp	229533.I1RYR0
229533.I1RL04	pp	229533.I1S9Y1
229533.I1RL04	pp	229533.I1RZB2
229533.I1RL04	pp	229533.I1RYI5
229533.I1RL04	pp	229533.I1RPP3
229533.I1RL04	pp	229533.I1RTD5
229533.I1RL04	pp	229533.I1RXF8
229533.I1RL04	pp	229533.I1S1V5
229533.I1RL04	pp	229533.I1RPK0
229533.I1RL04	pp	229533.I1RT40
229533.I1RL04	pp	229533.I1RRI1
229533.I1RL04	pp	229533.I1S2B8
229533.I1RL04	pp	229533.I1S0L4
229533.I1RL04	pp	229533.I1RRM7
229533.I1RL04	pp	229533.I1RRN2
229533.I1RL04	pp	229533.I1RPE0
229533.I1RL04	pp	229533.I1RX38
229533.I1RL04	pp	229533.I1S4Z8
229533.I1RL04	pp	229533.I1S2H4
229533.I1RL04	pp	229533.I1S5R6
229533.I1RL04	pp	229533.I1RW64
229533.I1RL04	pp	229533.I1S256
229533.I1RL04	pp	229533.I1S277
229533.I1RL04	pp	229533.I1RZZ9
229533.I1RL04	pp	229533.I1RN88
229533.I1RL04	pp	229533.V6RGI1
229533.I1RL04	pp	229533.I1RSQ4
229533.I1RL04	pp	229533.I1RPV3
229533.I1RL04	pp	229533.I1RWI5
229533.I1RL04	pp	229533.I1RUG3
229533.I1RL04	pp	229533.I1RNC1
229533.I1RL04	pp	229533.I1RXV3
229533.I1RL04	pp	229533.I1RZ39
229533.I1RL04	pp	229533.I1RRM3
229533.I1RL04	pp	229533.I1RSZ7
229533.I1RL04	pp	229533.V6RMW6
229533.I1RL04	pp	229533.I1RZV3
229533.I1RL04	pp	229533.I1RT03
229533.I1RL04	pp	229533.I1RSQ3
229533.I1RL04	pp	229533.I1RPW0
229533.I1RL04	pp	229533.I1RVZ7
229533.I1RL04	pp	229533.I1RVX0
229533.I1RL04	pp	229533.I1S1W9
229533.I1RL04	pp	229533.I1RRV1
229533.I1RL04	pp	229533.I1RRP7
229533.I1RL04	pp	229533.V6R042
229533.I1RL04	pp	229533.I1RRI2
229533.I1RL04	pp	229533.I1RPU2
229533.I1RL04	pp	229533.I1RML0
229533.I1RL04	pp	229533.I1S064
229533.I1RL04	pp	229533.V6QT89
229533.I1RL04	pp	229533.I1SAJ3
229533.I1RL04	pp	229533.Q4I624
229533.I1RL04	pp	229533.I1RQ33
229533.I1RL04	pp	229533.I1S0J1
229533.I1RL04	pp	229533.I1RQE7
229533.I1RL04	pp	229533.I1S437
229533.I1RL04	pp	229533.I1S1C7
229533.I1RL39	pp	229533.Q4IEK8
229533.I1RL39	pp	229533.I1RWC9
229533.I1RL39	pp	229533.V6R0U9
229533.I1RL39	pp	229533.Q4IAS1
229533.I1RL39	pp	229533.Q4HVW2
229533.I1S0X1	pp	229533.I1S8H5
229533.I1S0X1	pp	229533.I1S5D0
229533.I1S0X1	pp	229533.I1S659
229533.I1S0X1	pp	229533.I1S1T5
229533.I1S0X1	pp	229533.I1SAT2
229533.I1S0X1	pp	229533.I1S267
229533.I1S0X1	pp	229533.I1S2J4
229533.I1S0X1	pp	229533.I1S6H3
229533.I1RSZ7	pp	229533.I1S1C7
229533.I1RSZ7	pp	229533.Q4IPZ1
229533.I1RSZ7	pp	229533.Q4I624
229533.I1RSZ7	pp	229533.I1RYW3
229533.I1RSZ7	pp	229533.I1RUF7
229533.I1RSZ7	pp	229533.I1S0F8
229533.I1RSZ7	pp	229533.I1RVQ3
229533.I1RSZ7	pp	229533.I1RVX0
229533.I1RSZ7	pp	229533.I1RT03
229533.I1RSZ7	pp	229533.I1S0L4
229533.I1RSZ7	pp	229533.I1S437
229533.I1RSZ7	pp	229533.I1RZ79
229533.I1RSZ7	pp	229533.I1RWQ8
229533.I1RSZ7	pp	229533.V6R042
229533.I1RSZ7	pp	229533.I1S5R6
229533.I1RSZ7	pp	229533.I1S2H4
229533.I1RSZ7	pp	229533.I1S256
229533.I1RSZ7	pp	229533.I1RVF8
229533.I1RSZ7	pp	229533.I1S5R1
229533.I1RSZ7	pp	229533.V6RMW6
229533.I1RSZ7	pp	229533.I1RUG3
229533.I1RSZ7	pp	229533.I1S2B8
229533.I1RSZ7	pp	229533.O74638
229533.I1RSZ7	pp	229533.I1RVZ7
229533.I1RSZ7	pp	229533.I1RTN3
229533.I1RSZ7	pp	229533.I1RZV3
229533.I1RSZ7	pp	229533.I1RXC2
229533.I1RSZ7	pp	229533.I1RW61
229533.I1RSZ7	pp	229533.I1S268
229533.I1RSZ7	pp	229533.I1RZB2
229533.I1RSZ7	pp	229533.I1S9Y1
229533.I1RSZ7	pp	229533.I1RZ39
229533.I1RSZ7	pp	229533.I1S1W9
229533.I1RSZ7	pp	229533.I1S016
229533.I1RSZ7	pp	229533.Q4HVQ9
229533.I1RSZ7	pp	229533.I1RWI5
229533.I1RSZ7	pp	229533.I1S0J1
229533.I1RSZ7	pp	229533.I1RZZ9
229533.I1RSZ7	pp	229533.Q4HXF0
229533.I1RSZ7	pp	229533.I1RT40
229533.I1RSZ7	pp	229533.I1S4Z8
229533.I1RSZ7	pp	229533.I1RXF8
229533.I1RSZ7	pp	229533.I1RT75
229533.I1RSZ7	pp	229533.I1S277
229533.I1RSZ7	pp	229533.I1RY62
229533.I1RSZ7	pp	229533.I1RTD5
229533.I1RSZ7	pp	229533.I1S0F7
229533.I1RSZ7	pp	229533.V6RBN2
229533.I1RSZ7	pp	229533.I1RYS0
229533.I1RSZ7	pp	229533.I1RYI5
229533.I1RSZ7	pp	229533.Q4IJK2
229533.I1RSZ7	pp	229533.I1S0W4
229533.I1RSZ7	pp	229533.Q4I0K3
229533.I1RSZ7	pp	229533.I1S1J7
229533.I1RSZ7	pp	229533.I1S5B0
229533.I1RSZ7	pp	229533.I1S1B2
229533.I1RSZ7	pp	229533.V6R9Z0
229533.I1RSZ7	pp	229533.I1RVZ2
229533.I1RSZ7	pp	229533.V6QUE6
229533.I1RSZ7	pp	229533.I1RTA1
229533.I1RSZ7	pp	229533.I1RWS4
229533.I1RSZ7	pp	229533.I1S6K9
229533.I1RSZ7	pp	229533.I1RZK5
229533.I1RSZ7	pp	229533.I1RYR0
229533.I1RSZ7	pp	229533.V6RCZ8
229533.I1RSZ7	pp	229533.I1RWR7
229533.I1RSZ7	pp	229533.I1S821
229533.I1RSZ7	pp	229533.I1S217
229533.I1RSZ7	pp	229533.I1RXD7
229533.I1RSZ7	pp	229533.I1RUQ3
229533.I1RSZ7	pp	229533.I1RXF0
229533.I1RSZ7	pp	229533.I1RZM8
229533.I1RSZ7	pp	229533.I1S9I5
229533.I1RSZ7	pp	229533.I1RY86
229533.I1RSZ7	pp	229533.I1S438
229533.I1RSZ7	pp	229533.I1RYJ6
229533.I1RSZ7	pp	229533.V6RTJ8
229533.I1RSZ7	pp	229533.I1RT33
229533.I1RSZ7	pp	229533.V6QYF0
229533.I1RSZ7	pp	229533.I1RXD6
229533.I1RSZ7	pp	229533.I1RXC4
229533.I1RSZ7	pp	229533.I1S4S7
229533.I1RSZ7	pp	229533.I1RX46
229533.I1RSZ7	pp	229533.I1S4S4
229533.I1RSZ7	pp	229533.I1RW71
229533.I1RSZ7	pp	229533.I1RY49
229533.I1RSZ7	pp	229533.I1RVX9
229533.I1RSZ7	pp	229533.I1RTB3
229533.I1RSZ7	pp	229533.I1S0F1
229533.I1RSZ7	pp	229533.I1S2R0
229533.I1RSZ7	pp	229533.I1RX95
229533.I1RIX8	pp	229533.I1RJU9
229533.I1RIX8	pp	229533.I1RLM3
229533.A0A1C3YN60	pp	229533.I1RBC1
229533.A0A1C3YN60	pp	229533.I1RYR1
229533.A0A1C3YN60	pp	229533.I1RFJ2
229533.A0A1C3YN60	pp	229533.I1RMK1
229533.A0A1C3YN60	pp	229533.Q4INI2
229533.I1REG4	pp	229533.I1RJA7
229533.I1REG4	pp	229533.I1RMP5
229533.I1REG4	pp	229533.I1SA27
229533.I1REG4	pp	229533.I1RPT0
229533.I1REG4	pp	229533.I1RIN3
229533.I1S1B3	pp	229533.I1S338
229533.A0A0E0S035	pp	229533.A0A1C3YHX6
229533.A0A0E0S035	pp	229533.Q4IBS2
229533.A0A0E0S035	pp	229533.Q4IJ56
229533.A0A0E0S035	pp	229533.I1S2M8
229533.A0A0E0S035	pp	229533.Q4IJK2
229533.A0A0E0S035	pp	229533.I1RWR7
229533.A0A0E0S035	pp	229533.A0A1C3YL10
229533.A0A0E0S035	pp	229533.I1REK8
229533.A0A0E0S035	pp	229533.I1RQA2
229533.A0A0E0S035	pp	229533.V6RCZ8
229533.A0A0E0S035	pp	229533.A0A1C3YKV3
229533.A0A0E0S035	pp	229533.Q4IAA0
229533.A0A0E0S035	pp	229533.I1RVX0
229533.A0A0E0S035	pp	229533.A0A1C3YK34
229533.A0A0E0S035	pp	229533.I1RXC4
229533.A0A0E0S035	pp	229533.I1RQ85
229533.A0A0E0S035	pp	229533.I1RZM8
229533.A0A0E0S035	pp	229533.A0A1C3YI30
229533.A0A0E0S035	pp	229533.I1RQD2
229533.A0A0E0S035	pp	229533.I1RQE7
229533.A0A0E0S035	pp	229533.A0A1C3YJV6
229533.A0A0E0S035	pp	229533.I1S5B0
229533.A0A0E0S035	pp	229533.A0A1C3YKB0
229533.A0A0E0S035	pp	229533.I1RCH5
229533.A0A0E0S035	pp	229533.A0A1C3YJN3
229533.A0A0E0S035	pp	229533.I1RJU3
229533.A0A0E0S035	pp	229533.I1RQ33
229533.A0A0E0S035	pp	229533.I1S0F1
229533.A0A0E0S035	pp	229533.I1S4S4
229533.A0A0E0S035	pp	229533.I1S438
229533.A0A0E0S035	pp	229533.V6R0U9
229533.A0A0E0S035	pp	229533.I1RIV0
229533.A0A0E0S035	pp	229533.I1RBR1
229533.A0A0E0S035	pp	229533.I1S4S7
229533.A0A0E0S035	pp	229533.A0A0E0SFN0
229533.A0A0E0S035	pp	229533.I1RXD7
229533.A0A0E0S035	pp	229533.I1RSQ3
229533.A0A0E0S035	pp	229533.A0A1C3YHW3
229533.A0A0E0S035	pp	229533.I1RBR2
229533.A0A0E0S035	pp	229533.V6RTJ8
229533.A0A0E0S035	pp	229533.I1RSQ7
229533.A0A0E0S035	pp	229533.V6R042
229533.A0A0E0S035	pp	229533.I1RD52
229533.A0A0E0S035	pp	229533.I1RRM3
229533.A0A0E0S035	pp	229533.I1RTE9
229533.A0A0E0S035	pp	229533.I1S437
229533.A0A0E0S035	pp	229533.V6RMW6
229533.A0A0E0S035	pp	229533.I1S132
229533.A0A0E0S035	pp	229533.A0A1C3YLB6
229533.A0A0E0S035	pp	229533.I1RE01
229533.A0A0E0S035	pp	229533.I1RNC1
229533.A0A0E0S035	pp	229533.I1S0J1
229533.A0A0E0S035	pp	229533.I1RAW0
229533.A0A0E0S035	pp	229533.I1RUG3
229533.A0A0E0S035	pp	229533.I1RJV3
229533.A0A0E0S035	pp	229533.A0A0E0SKJ9
229533.A0A0E0S035	pp	229533.Q4HWE2
229533.A0A0E0S035	pp	229533.I1RPU2
229533.A0A0E0S035	pp	229533.I1S1W9
229533.A0A0E0S035	pp	229533.I1S5R6
229533.A0A0E0S035	pp	229533.I1RD22
229533.A0A0E0S035	pp	229533.I1RZV3
229533.A0A0E0S035	pp	229533.I1RSZ7
229533.A0A0E0S035	pp	229533.I1RL04
229533.A0A0E0S035	pp	229533.I1RPK0
229533.A0A0E0S035	pp	229533.Q4I662
229533.A0A0E0S035	pp	229533.I1RKD4
229533.A0A0E0S035	pp	229533.A0A1C3YKM9
229533.A0A0E0S035	pp	229533.I1RPP3
229533.A0A0E0S035	pp	229533.I1RZ39
229533.A0A0E0S035	pp	229533.I1RSQ4
229533.A0A0E0S035	pp	229533.I1S2B8
229533.A0A0E0S035	pp	229533.I1RYR0
229533.A0A0E0S035	pp	229533.I1R9M0
229533.A0A0E0S035	pp	229533.I1RPE0
229533.A0A0E0S035	pp	229533.I1RVZ2
229533.A0A0E0S035	pp	229533.I1RRI1
229533.A0A0E0S035	pp	229533.A0A1C3YJI6
229533.A0A0E0S035	pp	229533.I1RGA4
229533.A0A0E0S035	pp	229533.I1RTA1
229533.A0A0E0S035	pp	229533.A0A1C3YLK8
229533.A0A0E0S035	pp	229533.Q4IAS1
229533.A0A0E0S035	pp	229533.I1S5R1
229533.A0A0E0S035	pp	229533.I1RJN9
229533.A0A0E0S035	pp	229533.A0A1C3YL15
229533.A0A0E0S035	pp	229533.I1RDF7
229533.A0A0E0S035	pp	229533.I1RXC2
229533.A0A0E0S035	pp	229533.I1RYI5
229533.A0A0E0S035	pp	229533.I1S0W4
229533.A0A0E0S035	pp	229533.I1RNG4
229533.I1RP12	pp	229533.I1S1T5
229533.I1RP12	pp	229533.I1RW80
229533.I1RP12	pp	229533.I1S8H5
229533.I1RP12	pp	229533.I1RW91
229533.I1RP12	pp	229533.I1S0A5
229533.I1RP12	pp	229533.I1RZ56
229533.I1RP12	pp	229533.I1SAT2
229533.I1RP12	pp	229533.I1RPV8
229533.I1RP12	pp	229533.I1S6H3
229533.I1RP12	pp	229533.I1RRF7
229533.I1RP12	pp	229533.I1S094
229533.I1RP12	pp	229533.I1S5D0
229533.I1RP12	pp	229533.I1RRS6
229533.I1RP12	pp	229533.I1S659
229533.I1RP12	pp	229533.I1RQV7
229533.I1RP12	pp	229533.I1RPW8
229533.I1RP12	pp	229533.I1RST9
229533.I1RP12	pp	229533.I1S267
229533.A0A098D7S6	pp	229533.A0A1C3YIK4
229533.A0A098D7S6	pp	229533.I1RS18
229533.A0A098D7S6	pp	229533.A0A1C3YKV3
229533.A0A098D7S6	pp	229533.A0A0E0S134
229533.A0A098D7S6	pp	229533.I1RXC4
229533.A0A098D7S6	pp	229533.Q4I0M9
229533.A0A098D7S6	pp	229533.A0A1C3YK34
229533.A0A098D7S6	pp	229533.A0A1C3YKB0
229533.A0A098D7S6	pp	229533.I1RG14
229533.A0A098D7S6	pp	229533.I1RF82
229533.A0A098D7S6	pp	229533.I1RTD3
229533.A0A098D7S6	pp	229533.V6RCZ8
229533.A0A098D7S6	pp	229533.I1RM09
229533.A0A098D7S6	pp	229533.I1RXF0
229533.A0A098D7S6	pp	229533.I1RZM8
229533.A0A098D7S6	pp	229533.I1S5B0
229533.A0A098D7S6	pp	229533.Q4IJK2
229533.A0A098D7S6	pp	229533.A0A098DR54
229533.A0A098D7S6	pp	229533.A0A098DR40
229533.A0A098D7S6	pp	229533.I1RM67
229533.A0A098D7S6	pp	229533.I1RA94
229533.A0A098D7S6	pp	229533.I1RQ82
229533.A0A098D7S6	pp	229533.A0A1C3YI30
229533.A0A098D7S6	pp	229533.I1S4S4
229533.A0A098D7S6	pp	229533.I1RRV4
229533.A0A098D7S6	pp	229533.I1REK8
229533.A0A098D7S6	pp	229533.A0A098DY09
229533.A0A098D7S6	pp	229533.I1RD52
229533.A0A098D7S6	pp	229533.A0A1C3YIP5
229533.A0A098D7S6	pp	229533.I1RZR5
229533.A0A098D7S6	pp	229533.I1S4Q4
229533.A0A098D7S6	pp	229533.V6RLM7
229533.A0A098D7S6	pp	229533.I1RXD7
229533.A0A098D7S6	pp	229533.A0A0E0SFN0
229533.A0A098D7S6	pp	229533.I1RZK5
229533.A0A098D7S6	pp	229533.I1S3S3
229533.A0A098D7S6	pp	229533.I1RCV1
229533.A0A098D7S6	pp	229533.A0A098E4W0
229533.A0A098D7S6	pp	229533.A0A098E2S1
229533.A0A098D7S6	pp	229533.I1S0J1
229533.A0A098D7S6	pp	229533.A0A1C3YHS4
229533.A0A098D7S6	pp	229533.A0A1C3YJL7
229533.A0A098D7S6	pp	229533.A0A1C3YHX6
229533.A0A098D7S6	pp	229533.I1RE01
229533.A0A098D7S6	pp	229533.I1RRY9
229533.A0A098D7S6	pp	229533.I1S1W9
229533.A0A098D7S6	pp	229533.V6RTJ8
229533.A0A098D7S6	pp	229533.I1S9G7
229533.A0A098D7S6	pp	229533.I1RAX6
229533.A0A098D7S6	pp	229533.I1RSQ7
229533.A0A098D7S6	pp	229533.I1RX46
229533.A0A098D7S6	pp	229533.V6RMW6
229533.A0A098D7S6	pp	229533.I1RW71
229533.A0A098D7S6	pp	229533.I1RSQ3
229533.A0A098D7S6	pp	229533.A0A1C3YIG9
229533.A0A098D7S6	pp	229533.A0A098DVZ4
229533.A0A098D7S6	pp	229533.I1S1W8
229533.A0A098D7S6	pp	229533.I1S4S7
229533.A0A098D7S6	pp	229533.A0A1C3YK13
229533.A0A098D7S6	pp	229533.I1RB39
229533.A0A098D7S6	pp	229533.A0A1C3YLR6
229533.A0A098D7S6	pp	229533.I1RRS8
229533.A0A098D7S6	pp	229533.V6R042
229533.A0A098D7S6	pp	229533.I1RPN4
229533.A0A098D7S6	pp	229533.A0A098DSB7
229533.A0A098D7S6	pp	229533.I1RRV1
229533.A0A098D7S6	pp	229533.I1RS37
229533.A0A098D7S6	pp	229533.A0A1C3YM63
229533.A0A098D7S6	pp	229533.I1RJU3
229533.A0A098D7S6	pp	229533.I1RUG3
229533.A0A098D7S6	pp	229533.I1RT77
229533.A0A098D7S6	pp	229533.I1RNC1
229533.A0A098D7S6	pp	229533.A0A1C3YN26
229533.A0A098D7S6	pp	229533.A0A1C3YHX8
229533.A0A098D7S6	pp	229533.I1RBT1
229533.A0A098D7S6	pp	229533.I1RR24
229533.A0A098D7S6	pp	229533.I1RCR8
229533.A0A098D7S6	pp	229533.I1S5R6
229533.A0A098D7S6	pp	229533.V6QVH8
229533.A0A098D7S6	pp	229533.I1RDH9
229533.A0A098D7S6	pp	229533.I1RD22
229533.A0A098D7S6	pp	229533.I1RZ39
229533.A0A098D7S6	pp	229533.I1RFL4
229533.A0A098D7S6	pp	229533.A0A1C3YKM9
229533.A0A098D7S6	pp	229533.A0A1C3YNA2
229533.A0A098D7S6	pp	229533.I1RC66
229533.A0A098D7S6	pp	229533.I1RIH0
229533.A0A098D7S6	pp	229533.I1RB92
229533.A0A098D7S6	pp	229533.I1RT03
229533.A0A098D7S6	pp	229533.Q4I624
229533.A0A098D7S6	pp	229533.I1RVX0
229533.A0A098D7S6	pp	229533.I1RGA6
229533.A0A098D7S6	pp	229533.A0A1C3YI20
229533.A0A098D7S6	pp	229533.I1RZZ9
229533.A0A098D7S6	pp	229533.V6RRH2
229533.A0A098D7S6	pp	229533.I1RSQ4
229533.A0A098D7S6	pp	229533.I1RWI5
229533.A0A098D7S6	pp	229533.I1RCH5
229533.A0A098D7S6	pp	229533.I1RQE7
229533.A0A098D7S6	pp	229533.Q4INW6
229533.A0A098D7S6	pp	229533.A0A0E0S8Z0
229533.A0A098D7S6	pp	229533.I1RN67
229533.A0A098D7S6	pp	229533.I1RA70
229533.A0A098D7S6	pp	229533.I1S0L4
229533.A0A098D7S6	pp	229533.I1RE53
229533.A0A098D7S6	pp	229533.I1S1C7
229533.A0A098D7S6	pp	229533.I1RR68
229533.A0A098D7S6	pp	229533.A0A1C3YJK3
229533.A0A098D7S6	pp	229533.I1S2H4
229533.A0A098D7S6	pp	229533.I1RAW0
229533.A0A098D7S6	pp	229533.A0A1C3YKY0
229533.A0A098D7S6	pp	229533.I1S3G4
229533.A0A098D7S6	pp	229533.I1RT75
229533.A0A098D7S6	pp	229533.I1RJV3
229533.A0A098D7S6	pp	229533.Q4HXF0
229533.A0A098D7S6	pp	229533.I1RPP3
229533.A0A098D7S6	pp	229533.O74638
229533.A0A098D7S6	pp	229533.A0A1C3YL55
229533.A0A098D7S6	pp	229533.I1RTD5
229533.A0A098D7S6	pp	229533.I1RYI5
229533.A0A098D7S6	pp	229533.A0A098E0A5
229533.A0A098D7S6	pp	229533.A0A1C3YJI6
229533.A0A098D7S6	pp	229533.I1RT40
229533.A0A098D7S6	pp	229533.I1RXC2
229533.A0A098D7S6	pp	229533.I1RTA1
229533.A0A098D7S6	pp	229533.I1S5R1
229533.A0A098D7S6	pp	229533.I1RKB2
229533.A0A098D7S6	pp	229533.I1RE19
229533.A0A098D7S6	pp	229533.I1RZB2
229533.A0A098D7S6	pp	229533.A0A1C3YHI3
229533.A0A098D7S6	pp	229533.I1RA11
229533.A0A098D7S6	pp	229533.I1RVZ2
229533.A0A098D7S6	pp	229533.A0A1C3YJR2
229533.A0A098D7S6	pp	229533.I1RJH7
229533.A0A098D7S6	pp	229533.A0A0E0SLZ3
229533.A0A098D7S6	pp	229533.I1S9Y1
229533.A0A098D7S6	pp	229533.I1RJH8
229533.A0A098D7S6	pp	229533.I1RGA4
229533.A0A098D7S6	pp	229533.I1RFZ2
229533.A0A098D7S6	pp	229533.A0A1C3YLK8
229533.A0A098D7S6	pp	229533.A0A1C3YJH9
229533.A0A098D7S6	pp	229533.I1RL04
229533.A0A098D7S6	pp	229533.I1RSZ7
229533.A0A098D7S6	pp	229533.I1R9Y8
229533.A0A098D7S6	pp	229533.I1RBY4
229533.A0A098D7S6	pp	229533.I1R9M0
229533.A0A098D7S6	pp	229533.I1S2B8
229533.A0A098D7S6	pp	229533.I1RJZ7
229533.I1RAG2	pp	229533.I1RY11
229533.I1RAG2	pp	229533.I1RP72
229533.A0A1C3YIR5	pp	229533.I1RDU0
229533.A0A1C3YIR5	pp	229533.I1RA13
229533.A0A1C3YIR5	pp	229533.A0A1C3YKH5
229533.A0A1C3YIR5	pp	229533.I1RNH4
229533.A0A1C3YIR5	pp	229533.V6RY56
229533.A0A1C3YIR5	pp	229533.I1RE90
229533.A0A1C3YIR5	pp	229533.I1RK03
229533.A0A1C3YIR5	pp	229533.I1S0T1
229533.A0A1C3YIR5	pp	229533.I1RJK0
229533.A0A1C3YIR5	pp	229533.I1RTJ7
229533.A0A1C3YIR5	pp	229533.I1RJT5
229533.A0A1C3YIR5	pp	229533.I1RCV1
229533.A0A1C3YIR5	pp	229533.V6RPS5
229533.A0A1C3YIR5	pp	229533.I1S0H2
229533.A0A1C3YIR5	pp	229533.I1RRM1
229533.A0A1C3YIR5	pp	229533.I1RAG3
229533.A0A1C3YIR5	pp	229533.I1RIW5
229533.A0A1C3YIR5	pp	229533.I1RQX9
229533.A0A1C3YIR5	pp	229533.I1S8F8
229533.A0A1C3YIR5	pp	229533.I1RJG4
229533.A0A1C3YIR5	pp	229533.I1RV18
229533.A0A1C3YIR5	pp	229533.I1RDV8
229533.A0A1C3YIR5	pp	229533.I1S334
229533.A0A1C3YIR5	pp	229533.I1RUY5
229533.A0A1C3YIR5	pp	229533.I1S4D0
229533.A0A1C3YIR5	pp	229533.I1RIK8
229533.A0A1C3YIR5	pp	229533.I1RDN3
229533.A0A1C3YIR5	pp	229533.V6QTX7
229533.A0A1C3YIR5	pp	229533.I1RV06
229533.A0A1C3YIR5	pp	229533.I1RTT0
229533.A0A1C3YIR5	pp	229533.I1S405
229533.A0A1C3YIR5	pp	229533.I1RVI8
229533.A0A1C3YIR5	pp	229533.I1RST9
229533.A0A1C3YIR5	pp	229533.I1RLA2
229533.A0A1C3YIR5	pp	229533.I1RJE7
229533.A0A1C3YIR5	pp	229533.I1RFC3
229533.A0A1C3YIR5	pp	229533.V6REA4
229533.A0A1C3YIR5	pp	229533.I1RRL5
229533.A0A1C3YIR5	pp	229533.I1S094
229533.A0A1C3YIR5	pp	229533.I1RHL9
229533.A0A1C3YIR5	pp	229533.I1S6H3
229533.A0A1C3YIR5	pp	229533.I1RNM7
229533.A0A1C3YIR5	pp	229533.I1S269
229533.A0A1C3YIR5	pp	229533.V6RM09
229533.A0A1C3YIR5	pp	229533.A0A1C3YJL9
229533.A0A1C3YIR5	pp	229533.I1R9B8
229533.A0A1C3YIR5	pp	229533.I1RY96
229533.A0A1C3YIR5	pp	229533.A0A1C3YKZ8
229533.A0A1C3YIR5	pp	229533.I1RC39
229533.A0A1C3YIR5	pp	229533.I1SAJ0
229533.A0A1C3YIR5	pp	229533.I1RTY9
229533.A0A1C3YIR5	pp	229533.I1RL35
229533.A0A1C3YIR5	pp	229533.I1RF16
229533.A0A1C3YIR5	pp	229533.I1RMS5
229533.A0A1C3YIR5	pp	229533.I1S149
229533.A0A1C3YIR5	pp	229533.A0A1C3YJM7
229533.A0A1C3YIR5	pp	229533.V6R0H4
229533.A0A1C3YIR5	pp	229533.I1R9F2
229533.A0A1C3YIR5	pp	229533.I1RZ38
229533.A0A1C3YIR5	pp	229533.I1REE6
229533.A0A1C3YIR5	pp	229533.I1RZ26
229533.A0A1C3YIR5	pp	229533.I1RJS1
229533.A0A1C3YIR5	pp	229533.I1S3G0
229533.A0A1C3YIR5	pp	229533.I1RKB2
229533.A0A1C3YIR5	pp	229533.I1RTU5
229533.A0A1C3YIR5	pp	229533.I1RPV8
229533.A0A1C3YIR5	pp	229533.A0A1C3YKN4
229533.A0A1C3YIR5	pp	229533.V6RBG5
229533.A0A1C3YIR5	pp	229533.I1R9X3
229533.A0A1C3YIR5	pp	229533.I1S3H8
229533.A0A1C3YIR5	pp	229533.I1RHT3
229533.A0A1C3YIR5	pp	229533.I1S478
229533.A0A1C3YIR5	pp	229533.I1RF24
229533.A0A1C3YIR5	pp	229533.I1RD80
229533.A0A1C3YIR5	pp	229533.I1RNG4
229533.A0A1C3YIR5	pp	229533.I1RZ56
229533.A0A1C3YIR5	pp	229533.I1S6H1
229533.A0A1C3YIR5	pp	229533.I1RFC2
229533.A0A1C3YIR5	pp	229533.I1RGZ3
229533.A0A1C3YIR5	pp	229533.A0A1C3YKV2
229533.A0A1C3YIR5	pp	229533.I1S0A5
229533.A0A1C3YIR5	pp	229533.V6R556
229533.A0A1C3YIR5	pp	229533.I1RV23
229533.A0A1C3YIR5	pp	229533.I1RI19
229533.A0A1C3YIR5	pp	229533.I1RMT6
229533.A0A1C3YIR5	pp	229533.I1RZ25
229533.A0A1C3YIR5	pp	229533.I1RDJ7
229533.A0A1C3YIR5	pp	229533.I1RAC0
229533.I1S3G0	pp	229533.I1S478
229533.I1RML0	pp	229533.Q4IJ56
229533.I1RML0	pp	229533.I1RQ85
229533.I1RML0	pp	229533.I1RWP4
229533.I1RML0	pp	229533.I1RXC4
229533.I1RML0	pp	229533.Q4IAA0
229533.I1RML0	pp	229533.I1RZM8
229533.I1RML0	pp	229533.V6RCZ8
229533.I1RML0	pp	229533.I1RQD2
229533.I1RML0	pp	229533.I1S5B0
229533.I1RML0	pp	229533.I1RPK0
229533.I1RML0	pp	229533.I1S4S4
229533.I1RML0	pp	229533.I1S2M8
229533.I1RML0	pp	229533.Q4IJK2
229533.I1RML0	pp	229533.I1S0J1
229533.I1RML0	pp	229533.Q4IBS2
229533.I1RML0	pp	229533.I1RWR7
229533.I1RML0	pp	229533.I1RQA2
229533.I1RML0	pp	229533.I1RPU2
229533.I1RML0	pp	229533.I1RSQ7
229533.I1RML0	pp	229533.I1RZS7
229533.I1RML0	pp	229533.I1S4S7
229533.I1RML0	pp	229533.Q4IPI1
229533.I1RML0	pp	229533.I1RZV3
229533.I1RML0	pp	229533.I1S1W9
229533.I1RML0	pp	229533.I1S438
229533.I1RML0	pp	229533.V6QYF0
229533.I1RML0	pp	229533.V6R042
229533.I1RML0	pp	229533.I1RS75
229533.I1RML0	pp	229533.I1RSQ3
229533.I1RML0	pp	229533.Q4IJH1
229533.I1RML0	pp	229533.I1RXD7
229533.I1RML0	pp	229533.V6RMW6
229533.I1RML0	pp	229533.V6RTJ8
229533.I1RML0	pp	229533.I1RYI5
229533.I1RML0	pp	229533.I1S5R6
229533.I1RML0	pp	229533.I1S0F1
229533.I1RML0	pp	229533.Q4I327
229533.I1RML0	pp	229533.I1RVX0
229533.I1RML0	pp	229533.I1RRM3
229533.I1RML0	pp	229533.I1RPP3
229533.I1RML0	pp	229533.I1RNC1
229533.I1RML0	pp	229533.I1RUG3
229533.I1RML0	pp	229533.I1RTA1
229533.I1RML0	pp	229533.Q4HWE2
229533.I1RML0	pp	229533.I1RQ33
229533.I1RML0	pp	229533.I1RVZ2
229533.I1RML0	pp	229533.I1RQE7
229533.I1RML0	pp	229533.Q4I662
229533.I1RML0	pp	229533.Q4IAS1
229533.I1RML0	pp	229533.V6R0U9
229533.I1RML0	pp	229533.Q4IEV5
229533.I1RML0	pp	229533.I1RYR0
229533.I1RML0	pp	229533.I1RSZ7
229533.I1RML0	pp	229533.I1RNG4
229533.I1RML0	pp	229533.I1RTE9
229533.I1RML0	pp	229533.I1S0W4
229533.I1RML0	pp	229533.I1RWI0
229533.I1RML0	pp	229533.I1S2B8
229533.I1RML0	pp	229533.I1RXF8
229533.I1RML0	pp	229533.I1S437
229533.I1RML0	pp	229533.I1RZ39
229533.I1RML0	pp	229533.I1S2A8
229533.I1RML0	pp	229533.I1S132
229533.I1RML0	pp	229533.Q4IF76
229533.I1RML0	pp	229533.I1RSQ4
229533.I1RML0	pp	229533.I1S5R1
229533.I1RML0	pp	229533.I1RPE0
229533.I1RML0	pp	229533.I1RRI1
229533.I1RML0	pp	229533.I1RXC2
229533.I1RBX2	pp	229533.Q4I2W2
229533.I1RBX2	pp	229533.I1RD70
229533.I1RBX2	pp	229533.I1RXB5
229533.I1RBX2	pp	229533.I1RPW0
229533.I1RBX2	pp	229533.I1RRF9
229533.I1RBX2	pp	229533.I1RRH3
229533.I1RBX2	pp	229533.I1RCM6
229533.I1RBX2	pp	229533.I1RLX4
229533.I1RBX2	pp	229533.I1RDE9
229533.I1RBX2	pp	229533.I1RUK7
229533.I1RBX2	pp	229533.I1RKR7
229533.I1RBX2	pp	229533.I1RWG6
229533.I1RBX2	pp	229533.I1RQ70
229533.I1RBX2	pp	229533.I1S4P4
229533.I1RBX2	pp	229533.I1RC35
229533.I1RBX2	pp	229533.I1RFZ2
229533.I1RBX2	pp	229533.I1S2B7
229533.I1RBX2	pp	229533.I1RMF2
229533.I1RBX2	pp	229533.I1RRT4
229533.I1RBX2	pp	229533.I1RFS6
229533.I1RBX2	pp	229533.I1RQ80
229533.I1RED3	pp	229533.I1RRF7
229533.I1RED3	pp	229533.I1RHJ2
229533.I1RED3	pp	229533.I1S2B9
229533.I1RED3	pp	229533.I1S5Z5
229533.I1RED3	pp	229533.I1RZN1
229533.I1RED3	pp	229533.I1RR61
229533.I1RED3	pp	229533.I1RYX5
229533.I1RED3	pp	229533.I1RW80
229533.I1RED3	pp	229533.I1RRN4
229533.I1RED3	pp	229533.I1RN04
229533.I1RED3	pp	229533.I1RQM9
229533.I1RED3	pp	229533.I1RRC4
229533.I1RED3	pp	229533.I1RMG4
229533.I1RED3	pp	229533.I1RKF3
229533.I1RED3	pp	229533.I1RNJ7
229533.I1RED3	pp	229533.I1RPW8
229533.I1RED3	pp	229533.I1RFH9
229533.I1RED3	pp	229533.I1RFV2
229533.I1RED3	pp	229533.I1RQ42
229533.I1RED3	pp	229533.I1RW91
229533.I1RFC2	pp	229533.I1S478
229533.I1RFC2	pp	229533.I1RFC3
229533.I1RFC2	pp	229533.I1S3G0
229533.I1RFC2	pp	229533.I1RL35
229533.A0A098DTM7	pp	229533.Q4IEK8
229533.A0A098DTM7	pp	229533.Q4IAS1
229533.A0A098DTM7	pp	229533.I1RED5
229533.A0A098DTM7	pp	229533.I1RKJ8
229533.A0A098DTM7	pp	229533.Q4HVW2
229533.A0A098DTM7	pp	229533.I1RJ42
229533.A0A098DTM7	pp	229533.V6R0U9
229533.A0A098DTM7	pp	229533.I1RWC9
229533.I1RL35	pp	229533.I1RX39
229533.I1RL35	pp	229533.I1S3G0
229533.I1RL35	pp	229533.I1S478
229533.I1RTY9	pp	229533.I1S9Z4
229533.I1RTY9	pp	229533.V6R756
229533.I1RTY9	pp	229533.I1RZ56
229533.I1RTY9	pp	229533.I1S8H5
229533.I1RTY9	pp	229533.V6R5D2
229533.I1RTY9	pp	229533.I1S1T5
229533.I1RTY9	pp	229533.I1S2J4
229533.I1RTY9	pp	229533.I1RW80
229533.I1RTY9	pp	229533.V6R2Z2
229533.I1RTY9	pp	229533.I1SAT2
229533.I1RTY9	pp	229533.I1S0A5
229533.I1RTY9	pp	229533.I1S659
229533.I1RTY9	pp	229533.I1S267
229533.I1RTY9	pp	229533.I1S5D0
229533.I1RTY9	pp	229533.I1S094
229533.I1RTY9	pp	229533.I1RW91
229533.I1RTY9	pp	229533.V6R0W1
229533.I1RTY9	pp	229533.I1SAI4
229533.I1RTY9	pp	229533.I1S6H3
229533.I1RTY9	pp	229533.I1S489
229533.I1RTY9	pp	229533.V6QU99
229533.I1RTY9	pp	229533.V6RAM6
229533.A0A1C3YIL4	pp	229533.I1S478
229533.A0A1C3YIL4	pp	229533.I1S3G0
229533.A0A1C3YIL4	pp	229533.I1RFC2
229533.A0A1C3YIL4	pp	229533.V6R3U5
229533.A0A1C3YIL4	pp	229533.I1RFC3
229533.A0A1C3YIL4	pp	229533.A0A1C3YIR5
229533.A0A1C3YIL4	pp	229533.I1RAH8
229533.A0A1C3YIL4	pp	229533.I1RL35
229533.A0A0E0SG28	pp	229533.A0A1C3YID5
229533.A0A0E0SG28	pp	229533.A0A1C3YKJ7
229533.A0A0E0SG28	pp	229533.I1RDY1
229533.A0A0E0SG28	pp	229533.I1RRF6
229533.A0A0E0SG28	pp	229533.I1RRD2
229533.A0A0E0SG28	pp	229533.I1RUN4
229533.A0A0E0SG28	pp	229533.I1RTE5
229533.A0A0E0SG28	pp	229533.A0A1C3YMH5
229533.A0A0E0SG28	pp	229533.I1RJS4
229533.A0A0E0SG28	pp	229533.I1R9Z0
229533.A0A098D7N8	pp	229533.A0A1C3YIR5
229533.A0A098D7N8	pp	229533.I1S3G0
229533.A0A098D7N8	pp	229533.I1S478
229533.A0A098D7N8	pp	229533.A0A0E0RTV8
229533.A0A098D7N8	pp	229533.I1RFC2
229533.A0A098D7N8	pp	229533.I1RL35
229533.A0A098D7N8	pp	229533.I1RFC3
229533.A0A098D7N8	pp	229533.A0A1C3YIL4
229533.I1RCE0	pp	229533.I1RW71
229533.I1RCE0	pp	229533.I1RFU8
229533.I1RCE0	pp	229533.I1RWC3
229533.I1RCE0	pp	229533.I1RJZ7
229533.I1RCE0	pp	229533.I1RWS7
229533.I1RGK3	pp	229533.I1S6H3
229533.I1RGK3	pp	229533.I1S094
229533.I1RGK3	pp	229533.I1RW91
229533.I1RGK3	pp	229533.I1RRS6
229533.I1RGK3	pp	229533.I1RPW8
229533.I1RGK3	pp	229533.I1RQV7
229533.I1RGK3	pp	229533.I1S5D0
229533.I1RGK3	pp	229533.I1RST9
229533.I1RGK3	pp	229533.I1S0A5
229533.I1RGK3	pp	229533.I1RIB5
229533.I1RGK3	pp	229533.I1S267
229533.I1RGK3	pp	229533.I1RNG4
229533.I1RGK3	pp	229533.I1RN04
229533.I1RGK3	pp	229533.I1S659
229533.I1RGK3	pp	229533.I1RW80
229533.I1RGK3	pp	229533.I1S1T5
229533.I1RGK3	pp	229533.I1SAT2
229533.I1RGK3	pp	229533.I1S2J4
229533.I1RGK3	pp	229533.I1RRF7
229533.I1RGK3	pp	229533.I1RH83
229533.I1RGK3	pp	229533.I1RZ56
229533.I1RGK3	pp	229533.I1RJS1
229533.I1RGK3	pp	229533.I1RPV8
229533.I1RGK3	pp	229533.I1RHU8
229533.I1RGK3	pp	229533.I1S8H5
229533.I1RGK3	pp	229533.I1RIV2
229533.I1RGK3	pp	229533.I1RKR8
229533.A0A1C3YIP8	pp	229533.I1RK95
229533.A0A1C3YIP8	pp	229533.I1RXU0
229533.A0A1C3YIP8	pp	229533.I1RSG8
229533.A0A1C3YIP8	pp	229533.I1RK79
229533.A0A1C3YIP8	pp	229533.I1RTC2
229533.A0A1C3YIP8	pp	229533.I1RRY9
229533.A0A1C3YIP8	pp	229533.I1RTD5
229533.A0A1C3YIP8	pp	229533.I1RVY0
229533.A0A1C3YIP8	pp	229533.I1RUP7
229533.Q4I1Y1	pp	229533.Q4IRI9
229533.Q4I1Y1	pp	229533.Q4IAA0
229533.Q4I1Y1	pp	229533.Q4IE79
229533.Q4I1Y1	pp	229533.Q4IB70
229533.Q4I1Y1	pp	229533.Q4IBK5
229533.Q4I1Y1	pp	229533.Q4IPB8
229533.Q4I1Y1	pp	229533.V6QXG1
229533.Q4I1Y1	pp	229533.Q4IPB3
229533.Q4I1Y1	pp	229533.Q4IF76
229533.Q4I1Y1	pp	229533.Q4IJH1
229533.A0A098D7M0	pp	229533.I1RC91
229533.A0A098D7M0	pp	229533.A0A1C3YM29
229533.A0A098D7M0	pp	229533.I1RAX3
229533.A0A098D7M0	pp	229533.I1S020
229533.I1RE89	pp	229533.I1RKD4
229533.I1RE89	pp	229533.I1RSQ4
229533.I1RE89	pp	229533.I1RSZ7
229533.I1RE89	pp	229533.I1RZ39
229533.I1RE89	pp	229533.I1RW61
229533.I1RE89	pp	229533.I1RL04
229533.I1RE89	pp	229533.I1RPV3
229533.I1RE89	pp	229533.I1RSX0
229533.I1RE89	pp	229533.Q4HVQ9
229533.I1RE89	pp	229533.I1S5R1
229533.I1RE89	pp	229533.I1S2B8
229533.I1RE89	pp	229533.I1RXC2
229533.I1RE89	pp	229533.I1RGU7
229533.I1RE89	pp	229533.I1RGA4
229533.I1RE89	pp	229533.I1S277
229533.I1RE89	pp	229533.I1REC5
229533.I1RE89	pp	229533.I1RZB2
229533.I1RE89	pp	229533.I1RPE0
229533.I1RE89	pp	229533.I1RYR0
229533.I1RE89	pp	229533.I1S4Z8
229533.I1RE89	pp	229533.I1RQM7
229533.I1RE89	pp	229533.I1RT40
229533.I1RE89	pp	229533.I1RKP1
229533.I1RE89	pp	229533.I1RTA1
229533.I1RE89	pp	229533.I1RVZ2
229533.I1RE89	pp	229533.I1RRI1
229533.I1RE89	pp	229533.I1RTD5
229533.I1RE89	pp	229533.I1RJN9
229533.I1RE89	pp	229533.I1RQE7
229533.I1RE89	pp	229533.I1RT03
229533.I1RE89	pp	229533.I1RYI5
229533.I1RE89	pp	229533.V6R042
229533.I1RE89	pp	229533.I1RPP3
229533.I1RE89	pp	229533.I1RSQ3
229533.I1RE89	pp	229533.I1RRM3
229533.I1RE89	pp	229533.I1S0W4
229533.I1RE89	pp	229533.I1RVX0
229533.I1RE89	pp	229533.I1RNG4
229533.I1RE89	pp	229533.I1RUF7
229533.I1RE89	pp	229533.V6R0U9
229533.I1RE89	pp	229533.I1RSA5
229533.I1RE89	pp	229533.V6RMW6
229533.I1RE89	pp	229533.I1S5R6
229533.I1RE89	pp	229533.I1S437
229533.I1RE89	pp	229533.I1RRN2
229533.I1RE89	pp	229533.I1S1C7
229533.I1RE89	pp	229533.I1RQ33
229533.I1RE89	pp	229533.I1RPK0
229533.I1RE89	pp	229533.I1RNC1
229533.I1RE89	pp	229533.I1S132
229533.I1RE89	pp	229533.I1RUG3
229533.I1RE89	pp	229533.I1RZV3
229533.I1RE89	pp	229533.I1S1W9
229533.I1RE89	pp	229533.I1RJV3
229533.I1RE89	pp	229533.I1RVQ3
229533.I1RE89	pp	229533.I1RM37
229533.I1RE89	pp	229533.I1RVF8
229533.I1RE89	pp	229533.I1RPU2
229533.I1RE89	pp	229533.I1S438
229533.I1RE89	pp	229533.I1RVZ7
229533.I1RE89	pp	229533.I1RKJ4
229533.I1RE89	pp	229533.I1RSF1
229533.I1RE89	pp	229533.I1RX46
229533.I1RE89	pp	229533.I1S9I5
229533.I1RE89	pp	229533.I1S0F1
229533.I1RE89	pp	229533.Q4IFI0
229533.I1RE89	pp	229533.I1RHK2
229533.I1RE89	pp	229533.I1RJU3
229533.I1RE89	pp	229533.V6RTJ8
229533.I1RE89	pp	229533.I1RX95
229533.I1RE89	pp	229533.I1RKJ5
229533.I1RE89	pp	229533.I1RNB2
229533.I1RE89	pp	229533.I1S4S4
229533.I1RE89	pp	229533.I1RR24
229533.I1RE89	pp	229533.I1S4S7
229533.I1RE89	pp	229533.I1RXD7
229533.I1RE89	pp	229533.I1RPY3
229533.I1RE89	pp	229533.I1RIV0
229533.I1RE89	pp	229533.I1RTB3
229533.I1RE89	pp	229533.I1RZK5
229533.I1RE89	pp	229533.I1RPA4
229533.I1RE89	pp	229533.I1RSQ7
229533.I1RE89	pp	229533.I1RXD6
229533.I1RE89	pp	229533.I1REK8
229533.I1RE89	pp	229533.I1RMW6
229533.I1RE89	pp	229533.V6R9Z0
229533.I1RE89	pp	229533.I1RRJ7
229533.I1RE89	pp	229533.I1RZM8
229533.I1RE89	pp	229533.I1RY86
229533.I1RE89	pp	229533.I1RRY9
229533.I1RE89	pp	229533.I1S821
229533.I1RE89	pp	229533.I1RWR7
229533.I1RE89	pp	229533.I1RNT9
229533.I1RE89	pp	229533.I1RWN8
229533.I1RE89	pp	229533.Q4IJK2
229533.I1RE89	pp	229533.I1RGC5
229533.I1RE89	pp	229533.I1RGB2
229533.I1RE89	pp	229533.I1S6K9
229533.I1RE89	pp	229533.V6RCZ8
229533.I1RE89	pp	229533.V6RSM7
229533.I1RE89	pp	229533.I1S5B0
229533.I1RE89	pp	229533.I1S2M8
229533.I1RE89	pp	229533.I1RK95
229533.I1RE89	pp	229533.I1RQ85
229533.I1RE89	pp	229533.I1RXC4
229533.I1RE89	pp	229533.I1RUQ3
229533.I1RE89	pp	229533.I1RRV3
229533.I1RE89	pp	229533.I1S1B2
229533.I1RE89	pp	229533.V6QUE6
229533.I1RE89	pp	229533.I1RQD2
229533.I1RU20	pp	229533.I1S8L1
229533.I1RKJ8	pp	229533.I1RXC2
229533.I1RKJ8	pp	229533.I1S5R1
229533.I1RKJ8	pp	229533.I1RPE0
229533.I1RKJ8	pp	229533.I1RRI1
229533.I1RKJ8	pp	229533.I1RSQ4
229533.I1RKJ8	pp	229533.I1RZ39
229533.I1RKJ8	pp	229533.I1S5R6
229533.I1RKJ8	pp	229533.I1RL04
229533.I1RKJ8	pp	229533.I1S2B8
229533.I1RKJ8	pp	229533.V6R042
229533.I1RKJ8	pp	229533.Q4IAS1
229533.I1RKJ8	pp	229533.I1RSQ3
229533.I1RKJ8	pp	229533.I1S0W4
229533.I1RKJ8	pp	229533.I1RSZ7
229533.I1RKJ8	pp	229533.I1RNG4
229533.I1RKJ8	pp	229533.I1RRM3
229533.I1RKJ8	pp	229533.I1RYR0
229533.I1RKJ8	pp	229533.I1RYI5
229533.I1RKJ8	pp	229533.I1S437
229533.I1RKJ8	pp	229533.V6RMW6
229533.I1RKJ8	pp	229533.I1RPP3
229533.I1RKJ8	pp	229533.I1S132
229533.I1RKJ8	pp	229533.I1RUG3
229533.I1RKJ8	pp	229533.I1RNC1
229533.I1RKJ8	pp	229533.I1RQ33
229533.I1RKJ8	pp	229533.I1RML0
229533.I1RKJ8	pp	229533.I1RPU2
229533.I1RKJ8	pp	229533.I1RVZ2
229533.I1RKJ8	pp	229533.V6R0U9
229533.I1RKJ8	pp	229533.I1RTA1
229533.I1RKJ8	pp	229533.I1S1W9
229533.I1RKJ8	pp	229533.I1S4S4
229533.I1RKJ8	pp	229533.I1RZV3
229533.I1RKJ8	pp	229533.I1S0F1
229533.I1RKJ8	pp	229533.I1RQE7
229533.I1RKJ8	pp	229533.I1RVX0
229533.I1RKJ8	pp	229533.I1S5B0
229533.I1RKJ8	pp	229533.I1RPK0
229533.I1RKJ8	pp	229533.I1RLU5
229533.I1RKJ8	pp	229533.I1S438
229533.I1RKJ8	pp	229533.I1RXD7
229533.I1RKJ8	pp	229533.V6RTJ8
229533.I1RKJ8	pp	229533.I1RQD2
229533.I1RKJ8	pp	229533.I1RSQ7
229533.I1RKJ8	pp	229533.I1S4S7
229533.I1RKJ8	pp	229533.V6RCZ8
229533.I1RKJ8	pp	229533.I1RZM8
229533.I1RKJ8	pp	229533.I1RWR7
229533.I1RKJ8	pp	229533.I1S2M8
229533.I1RKJ8	pp	229533.I1RL39
229533.I1RKJ8	pp	229533.I1RQ85
229533.I1RKJ8	pp	229533.I1RWH8
229533.I1RKJ8	pp	229533.I1RXC4
229533.I1RKJ8	pp	229533.Q4IJK2
229533.A0A098DEU5	pp	229533.I1RPR1
229533.A0A098DEU5	pp	229533.I1RIV2
229533.A0A098DEU5	pp	229533.A0A1C3YIP3
229533.A0A098DEU5	pp	229533.A0A098E2M9
229533.A0A098DEU5	pp	229533.A0A098E3B9
229533.A0A098DEU5	pp	229533.A0A098E0Z2
229533.A0A098DEU5	pp	229533.I1RK69
229533.A0A098DEU5	pp	229533.I1S5U5
229533.A0A098DEU5	pp	229533.I1RVL7
229533.A0A098DEU5	pp	229533.I1RHK0
229533.A0A098DEU5	pp	229533.A0A0E0SA95
229533.A0A098DEU5	pp	229533.I1S9Z4
229533.A0A098DEU5	pp	229533.I1RQ48
229533.A0A098DEU5	pp	229533.A0A1C3YJ35
229533.A0A098DEU5	pp	229533.I1RF49
229533.A0A098DEU5	pp	229533.I1S1L0
229533.A0A098DEU5	pp	229533.A0A1C3YKA2
229533.A0A098DEU5	pp	229533.I1RVM4
229533.I1RYZ0	pp	229533.I1S1V1
229533.I1RYZ0	pp	229533.V6RVG3
229533.I1RYZ0	pp	229533.I1S016
229533.I1RYZ0	pp	229533.I1SAA0
229533.I1RYZ0	pp	229533.I1S1W4
229533.I1RYZ0	pp	229533.I1S2E9
229533.I1RYZ0	pp	229533.I1S0M2
229533.I1RYZ0	pp	229533.I1RZE4
229533.I1RYZ0	pp	229533.V6RKY7
229533.I1RYZ0	pp	229533.I1S7X9
229533.I1RYZ0	pp	229533.I1S9T2
229533.I1RYZ0	pp	229533.I1S439
229533.I1RYZ0	pp	229533.I1S927
229533.I1S5E5	pp	229533.I1S9Z4
229533.I1S5E5	pp	229533.I1S5U5
229533.I1RM22	pp	229533.I1RT35
229533.I1RM22	pp	229533.V6R0U9
229533.I1RM22	pp	229533.I1RNB8
229533.I1S537	pp	229533.V6R382
229533.A0A098DC45	pp	229533.I1RVL7
229533.A0A098DC45	pp	229533.I1RHK0
229533.A0A098DC45	pp	229533.I1S9Z4
229533.A0A098DC45	pp	229533.A0A098E2M9
229533.A0A098DC45	pp	229533.I1RIV2
229533.A0A098DC45	pp	229533.A0A1C3YIP3
229533.A0A098DC45	pp	229533.A0A098E3B9
229533.A0A098DC45	pp	229533.I1RF49
229533.A0A098DC45	pp	229533.I1S1L0
229533.A0A098DC45	pp	229533.I1RPR1
229533.A0A098DC45	pp	229533.A0A1C3YJ35
229533.A0A098DC45	pp	229533.I1RVM4
229533.A0A098DC45	pp	229533.I1RQ48
229533.A0A098DC45	pp	229533.I1S5U5
229533.A0A098DC45	pp	229533.I1RK69
229533.A0A098DC45	pp	229533.A0A1C3YKA2
229533.A0A098DC45	pp	229533.A0A098E0Z2
229533.I1RIZ8	pp	229533.I1S1Q3
229533.I1RIZ8	pp	229533.I1RZZ3
229533.I1RIZ8	pp	229533.I1RRQ1
229533.I1RIZ8	pp	229533.I1SAS3
229533.I1RIZ8	pp	229533.I1RQ76
229533.I1RIZ8	pp	229533.I1RT23
229533.I1RIZ8	pp	229533.V6RR38
229533.I1RIZ8	pp	229533.I1RR90
229533.I1RIZ8	pp	229533.V6RPN0
229533.I1RIZ8	pp	229533.I1SAS4
229533.I1RIZ8	pp	229533.I1RQ48
229533.I1RIZ8	pp	229533.I1RJG1
229533.I1RIZ8	pp	229533.I1RY35
229533.I1RIZ8	pp	229533.I1RNT1
229533.I1RVT5	pp	229533.I1S9Z4
229533.I1RVT5	pp	229533.I1S5U5
229533.I1RXF8	pp	229533.I1S438
229533.I1RXF8	pp	229533.I1S0F1
229533.I1RXF8	pp	229533.I1S5B0
229533.I1RXF8	pp	229533.I1S2M8
229533.I1RXF8	pp	229533.Q4IJK2
229533.I1RXF8	pp	229533.I1S4S4
229533.I1RXF8	pp	229533.I1S4S7
229533.I1RXF8	pp	229533.I1S2M5
229533.I1RXF8	pp	229533.I1RZM8
229533.I1RXF8	pp	229533.V6RTJ8
229533.I1RXF8	pp	229533.V6RCZ8
229533.I1RXF8	pp	229533.Q4IAS1
229533.I1RXF8	pp	229533.I1S5R6
229533.I1RXF8	pp	229533.I1S5R1
229533.I1RXF8	pp	229533.I1RZ39
229533.I1RXF8	pp	229533.I1S2B8
229533.I1RXF8	pp	229533.V6R042
229533.I1RXF8	pp	229533.I1RYI5
229533.I1RXF8	pp	229533.V6RMW6
229533.I1RXF8	pp	229533.I1S437
229533.I1RXF8	pp	229533.I1S0W4
229533.I1RXF8	pp	229533.I1S132
229533.I1RXF8	pp	229533.I1RZV3
229533.I1RXF8	pp	229533.I1S1W9
229533.I1RXF8	pp	229533.V6R0U9
229533.I1RXF8	pp	229533.I1RYR0
229533.Q4IE79	pp	229533.V6QXG1
229533.Q4IE79	pp	229533.Q4IN00
229533.Q4IE79	pp	229533.Q4IJH1
229533.Q4IE79	pp	229533.Q4IPB3
229533.Q4IE79	pp	229533.Q4IPB8
229533.Q4IE79	pp	229533.V6RDZ4
229533.Q4IE79	pp	229533.Q4IRI9
229533.Q4IE79	pp	229533.Q4IF76
229533.Q4IE79	pp	229533.Q5I2J3
229533.I1RD90	pp	229533.V6R0U9
229533.I1RD90	pp	229533.I1RJ42
229533.I1RD90	pp	229533.I1RKJ8
229533.I1RD90	pp	229533.I1RWC9
229533.A0A098DGU0	pp	229533.I1RRJ7
229533.A0A098DGU0	pp	229533.I1S0P4
229533.A0A098DGU0	pp	229533.I1RDG0
229533.A0A098DGU0	pp	229533.I1RL39
229533.A0A098DGU0	pp	229533.I1RA84
229533.A0A098DGU0	pp	229533.I1REG4
229533.A0A098DGU0	pp	229533.A0A0E0S035
229533.A0A098DGU0	pp	229533.I1RZ13
229533.A0A098DGU0	pp	229533.I1RWP4
229533.A0A098DGU0	pp	229533.I1RRT0
229533.A0A098DGU0	pp	229533.V6R0U9
229533.A0A098DGU0	pp	229533.I1RGC2
229533.A0A098DGU0	pp	229533.I1RML0
229533.A0A098DGU0	pp	229533.I1S044
229533.A0A098DGU0	pp	229533.Q4HTT2
229533.A0A098DGU0	pp	229533.I1RC00
229533.A0A098DGU0	pp	229533.A0A098DTM7
229533.A0A098DGU0	pp	229533.A0A1C3YIR8
229533.A0A098DGU0	pp	229533.I1RC24
229533.A0A098DGU0	pp	229533.V6REZ4
229533.A0A098DGU0	pp	229533.Q4HW67
229533.A0A098DGU0	pp	229533.I1RR25
229533.A0A098DGU0	pp	229533.I1RCU7
229533.A0A098DGU0	pp	229533.A0A1C3YKG7
229533.A0A098DGU0	pp	229533.Q4IMD1
229533.A0A098DGU0	pp	229533.I1RY40
229533.A0A098DGU0	pp	229533.I1RE89
229533.A0A098DGU0	pp	229533.I1RYD9
229533.A0A098DGU0	pp	229533.I1RKJ8
229533.A0A098DGU0	pp	229533.I1S0V4
229533.A0A098DGU0	pp	229533.I1RBJ1
229533.A0A098DGU0	pp	229533.I1RM22
229533.A0A098DGU0	pp	229533.A0A1C3YMK1
229533.A0A098DGU0	pp	229533.I1RG11
229533.A0A098DGU0	pp	229533.I1RXF8
229533.A0A098DGU0	pp	229533.I1RD90
229533.I1RTW0	pp	229533.I1RXN6
229533.I1RTW0	pp	229533.V6RDP1
229533.I1RDS5	pp	229533.I1S9Z4
229533.I1RDS5	pp	229533.I1RFC3
229533.I1RDS5	pp	229533.I1RIV2
229533.I1RDS5	pp	229533.I1RPR1
229533.I1RDS5	pp	229533.I1RHK0
229533.I1RDS5	pp	229533.I1RQ48
229533.I1RDS5	pp	229533.I1RVL7
229533.I1RDS5	pp	229533.I1RK69
229533.I1RDS5	pp	229533.I1S3K7
229533.I1RDS5	pp	229533.I1S1L0
229533.I1RDS5	pp	229533.I1S5U5
229533.I1RDS5	pp	229533.I1RF49
229533.I1RDS5	pp	229533.I1RVM4
229533.I1RPY2	pp	229533.I1RR94
229533.A0A1C3YIF3	pp	229533.I1S8S9
229533.A0A1C3YIF3	pp	229533.I1S0C2
229533.A0A1C3YIF3	pp	229533.I1RAE8
229533.A0A1C3YIF3	pp	229533.I1S0K2
229533.A0A1C3YIF3	pp	229533.Q4HVU7
229533.A0A1C3YIF3	pp	229533.I1RN42
229533.A0A1C3YIF3	pp	229533.I1RA90
229533.A0A1C3YIF3	pp	229533.I1RY21
229533.A0A1C3YIF3	pp	229533.I1RA52
229533.A0A1C3YIF3	pp	229533.I1RMK7
229533.I1RHS7	pp	229533.I1RI58
229533.I1RHS7	pp	229533.I1RIV2
229533.I1RHS7	pp	229533.I1S9Z4
229533.I1RHS7	pp	229533.I1S1T5
229533.I1RHS7	pp	229533.I1RVL7
229533.I1RHS7	pp	229533.I1S1L0
229533.I1RHS7	pp	229533.I1RPR1
229533.I1RHS7	pp	229533.I1SAF3
229533.I1RHS7	pp	229533.I1RVM4
229533.I1RHS7	pp	229533.I1RK69
229533.I1RHS7	pp	229533.I1S5U5
229533.I1RHS7	pp	229533.I1RVD9
229533.I1RHS7	pp	229533.I1S2J4
229533.I1RHS7	pp	229533.I1S3K7
229533.I1RHS7	pp	229533.I1RUA7
229533.I1RHS7	pp	229533.I1RQ48
229533.I1RNK9	pp	229533.I1RNM7
229533.I1RNK9	pp	229533.I1S267
229533.I1RNK9	pp	229533.I1RST9
229533.I1RNK9	pp	229533.I1RWF9
229533.I1RWV9	pp	229533.I1S2J4
229533.I1RWV9	pp	229533.I1S3K7
229533.I1RWV9	pp	229533.I1S1K2
229533.I1RWV9	pp	229533.I1S1L0
229533.I1RWV9	pp	229533.I1S9Z4
229533.I1RWV9	pp	229533.I1S1T5
229533.I1RWV9	pp	229533.I1RYI5
229533.I1RWV9	pp	229533.I1S5U5
229533.I1RWV9	pp	229533.I1S8H5
229533.I1RRV9	pp	229533.I1S073
229533.I1RRV9	pp	229533.I1S272
229533.I1RLA7	pp	229533.I1RVB6
229533.I1RLA7	pp	229533.I1RR33
229533.I1RLA7	pp	229533.I1S8H5
229533.I1RLA7	pp	229533.I1RVC0
229533.I1RLA7	pp	229533.I1S9Z4
229533.I1RLA7	pp	229533.I1RVL7
229533.I1RLA7	pp	229533.I1RVB5
229533.I1RLA7	pp	229533.I1RPR1
229533.I1RLA7	pp	229533.I1RVM4
229533.I1RLA7	pp	229533.I1S1L0
229533.I1RLA7	pp	229533.I1S5U5
229533.I1RLA7	pp	229533.I1RQ48
229533.I1RVD8	pp	229533.I1S3K7
229533.I1RVD8	pp	229533.I1RVD9
229533.I1RVD8	pp	229533.I1RVL7
229533.I1RVD8	pp	229533.I1S1L0
229533.I1RVD8	pp	229533.I1S2J4
229533.I1RVD8	pp	229533.I1RVM4
229533.I1RVD8	pp	229533.I1S5U5
229533.I1RVD8	pp	229533.I1S9Z4
229533.I1RVD8	pp	229533.I1S8H5
229533.A0A1C3YKC3	pp	229533.I1RY11
229533.I1RPZ7	pp	229533.I1RVM4
229533.I1RPZ7	pp	229533.I1S9Z4
229533.I1RPZ7	pp	229533.I1S5U5
229533.I1RPZ7	pp	229533.I1RVL7
229533.I1RPZ7	pp	229533.I1RQ48
229533.A0A1C3YKU1	pp	229533.I1RRV9
229533.A0A1C3YKU1	pp	229533.I1RZ13
229533.A0A1C3YKU1	pp	229533.I1S073
229533.A0A1C3YKU1	pp	229533.I1RKK2
229533.A0A1C3YKU1	pp	229533.I1RK84
229533.V6RAN2	pp	229533.V6RN16
229533.I1RKG4	pp	229533.I1RWM7
229533.I1RKG4	pp	229533.V6RR76
229533.I1RKG4	pp	229533.I1S1B1
229533.I1RKG4	pp	229533.I1RLM3
229533.I1RKG4	pp	229533.I1RRB0
229533.I1RKG4	pp	229533.I1RTG5
229533.I1RKG4	pp	229533.Q4ILI9
229533.I1RKG4	pp	229533.I1RQP5
229533.I1RKG4	pp	229533.I1S8E0
229533.I1RKG4	pp	229533.I1S0Z3
229533.I1RKG4	pp	229533.I1RT41
229533.I1RKG4	pp	229533.I1RRT4
229533.I1RKG4	pp	229533.I1RN81
229533.I1REX6	pp	229533.I1RVM4
229533.I1REX6	pp	229533.I1S1L0
229533.I1REX6	pp	229533.I1RF49
229533.I1REX6	pp	229533.I1S5U5
229533.I1REX6	pp	229533.I1RQ48
229533.I1REX6	pp	229533.I1RK69
229533.I1REX6	pp	229533.I1RIV2
229533.I1REX6	pp	229533.I1RHK0
229533.I1REX6	pp	229533.I1RVL7
229533.I1REX6	pp	229533.I1RPR1
229533.I1REX6	pp	229533.I1S9Z4
229533.I1RVT4	pp	229533.V6RLM7
229533.I1RA68	pp	229533.I1S5X9
229533.I1RA68	pp	229533.I1RWA3
229533.I1RA68	pp	229533.I1RE39
229533.I1RA68	pp	229533.I1S458
229533.I1RA68	pp	229533.I1RFJ6
229533.I1RA68	pp	229533.I1S464
229533.I1RA68	pp	229533.I1RBQ9
229533.I1RA68	pp	229533.I1RE65
229533.I1RA68	pp	229533.I1RKF4
229533.I1RA68	pp	229533.I1RYQ1
229533.I1RA68	pp	229533.I1S0P0
229533.I1RA68	pp	229533.I1RQJ3
229533.I1RA68	pp	229533.I1RXD9
229533.I1RA68	pp	229533.I1RS05
229533.I1RA68	pp	229533.I1RYT8
229533.I1RA68	pp	229533.I1RP02
229533.I1RA68	pp	229533.I1RS29
229533.I1RA68	pp	229533.I1RMK7
229533.I1RA68	pp	229533.I1S5C6
229533.I1RA68	pp	229533.I1RKF5
229533.I1RA68	pp	229533.I1S0K2
229533.I1RA68	pp	229533.I1RY21
229533.I1RA68	pp	229533.I1S8S9
229533.I1RA68	pp	229533.V6RJP8
229533.I1RK84	pp	229533.I1RRV9
229533.I1RK84	pp	229533.I1RKK2
229533.I1RKA5	pp	229533.I1RP72
229533.I1RKA5	pp	229533.I1RY11
229533.I1RKK2	pp	229533.I1RRM8
229533.I1RKK2	pp	229533.I1S073
229533.I1RKK2	pp	229533.I1RMD3
229533.I1RKK2	pp	229533.I1RRV9
229533.I1RJE8	pp	229533.I1RVL7
229533.I1RJE8	pp	229533.I1S8H5
229533.I1RJE8	pp	229533.I1S1T5
229533.I1RJE8	pp	229533.I1S9Z4
229533.I1RJE8	pp	229533.I1RPR1
229533.I1RJE8	pp	229533.I1S2J4
229533.I1RJE8	pp	229533.I1RR05
229533.I1RJE8	pp	229533.I1RVM4
229533.I1RJE8	pp	229533.I1RQ48
229533.I1RJE8	pp	229533.I1S1L0
229533.I1RJE8	pp	229533.I1S5U5
229533.I1RJE8	pp	229533.I1RK69
229533.A0A098E1Q7	pp	229533.I1RBF4
229533.A0A098E1Q7	pp	229533.V6RAN2
229533.A0A098E1Q7	pp	229533.A0A1C3YMK0
229533.A0A098E1Q7	pp	229533.I1RJQ5
229533.A0A098E1Q7	pp	229533.I1RCG7
229533.A0A098E1Q7	pp	229533.A0A1C3YHZ7
229533.A0A098E1Q7	pp	229533.I1RC31
229533.A0A098DGT4	pp	229533.I1RPU8
229533.A0A098DGT4	pp	229533.I1RCB4
229533.A0A098DGT4	pp	229533.V6R057
229533.A0A098DGT4	pp	229533.I1RRV9
229533.A0A098DGT4	pp	229533.A0A098E0A5
229533.A0A098DGT4	pp	229533.I1RZ20
229533.A0A098DGT4	pp	229533.Q4HXF0
229533.A0A098DGT4	pp	229533.I1RS17
229533.A0A098DGT4	pp	229533.A0A1C3YKU1
229533.A0A098DGT4	pp	229533.V6R1K4
229533.A0A098DGT4	pp	229533.I1RK84
229533.A0A098DGT4	pp	229533.I1RKK2
229533.A0A098DGT4	pp	229533.I1RYU5
229533.A0A098DGT4	pp	229533.A0A1C3YN30
229533.I1RGK2	pp	229533.V6RPN0
229533.I1RGK2	pp	229533.I1RJG1
229533.I1RGK2	pp	229533.I1SAS4
229533.I1RGK2	pp	229533.I1SAS3
229533.I1RGK2	pp	229533.I1RY35
229533.I1RGK2	pp	229533.I1S1Q3
229533.I1RGK2	pp	229533.I1RR90
229533.I1RGK2	pp	229533.I1RZZ3
229533.I1RGK2	pp	229533.I1RQ48
229533.I1RGK2	pp	229533.I1RNT1
229533.I1RGK2	pp	229533.I1RQ76
229533.I1RGK2	pp	229533.I1RT23
229533.I1RGK2	pp	229533.I1RI22
229533.I1RGK2	pp	229533.V6RR38
229533.I1RGK2	pp	229533.I1RRQ1
229533.I1S5B6	pp	229533.V6RBN2
229533.A0A1C3YMV4	pp	229533.I1RY11
229533.A0A1C3YMV4	pp	229533.I1RBY4
229533.A0A098D7H6	pp	229533.A0A1C3YIH7
229533.A0A098D7H6	pp	229533.I1RFL7
229533.A0A098D7H6	pp	229533.A0A1C3YJG7
229533.A0A098D7H6	pp	229533.I1REG5
229533.I1RWE8	pp	229533.I1RX22
229533.I1RWE8	pp	229533.V6R223
229533.I1RWE8	pp	229533.I1RWS4
229533.I1RWE8	pp	229533.I1S216
229533.I1RWE8	pp	229533.I1S8P5
229533.I1RWE8	pp	229533.Q4HXF0
229533.I1RWE8	pp	229533.V6R057
229533.I1RWE8	pp	229533.V6RRH2
229533.I1RWE8	pp	229533.O74638
229533.I1RWE8	pp	229533.I1S0M6
229533.I1RWE8	pp	229533.V6R2A1
229533.I1RWE8	pp	229533.I1S4Z8
229533.I1RWE8	pp	229533.I1S8G4
229533.I1RWE8	pp	229533.I1S7R5
229533.I1RWE8	pp	229533.V6R1K4
229533.I1RWE8	pp	229533.I1RZJ1
229533.I1RWE8	pp	229533.I1S0B7
229533.I1RWE8	pp	229533.I1S4Q4
229533.I1RWE8	pp	229533.V6RTJ8
229533.I1RWE8	pp	229533.V6RBN2
229533.I1RWE8	pp	229533.I1S241
229533.I1RWE8	pp	229533.I1S5S3
229533.I1RWE8	pp	229533.I1S111
229533.I1RWE8	pp	229533.I1RYJ6
229533.I1RWE8	pp	229533.V6RJ21
229533.I1RWE8	pp	229533.I1S3S3
229533.I1RZT6	pp	229533.I1S5C5
229533.I1RZT6	pp	229533.I1S272
229533.I1RZT6	pp	229533.V6RXE7
229533.I1RZT6	pp	229533.I1S0A0
229533.I1RZT6	pp	229533.I1S0Y1
229533.I1RNK1	pp	229533.I1RXX1
229533.I1RNK1	pp	229533.I1S604
229533.I1RNK1	pp	229533.Q4IR08
229533.I1RNK1	pp	229533.I1RTE7
229533.I1RNK1	pp	229533.I1S2M5
229533.I1RNK1	pp	229533.I1RY25
229533.I1RNK1	pp	229533.Q4I7L0
229533.I1RNK1	pp	229533.Q4IBR4
229533.I1RNK1	pp	229533.I1RW64
229533.I1RA47	pp	229533.I1RNG4
229533.I1RA47	pp	229533.Q4I298
229533.I1RKG6	pp	229533.I1RLM3
229533.I1RE86	pp	229533.I1RPD3
229533.I1RE86	pp	229533.I1RGB2
229533.I1RE86	pp	229533.I1RNG4
229533.I1RE86	pp	229533.I1RLB5
229533.I1RE86	pp	229533.I1RJ78
229533.I1RE86	pp	229533.I1RPW1
229533.I1RE86	pp	229533.I1RSI2
229533.I1RE86	pp	229533.I1RYK0
229533.I1RE86	pp	229533.I1SAJ3
229533.I1RE86	pp	229533.I1RMG4
229533.I1RE86	pp	229533.I1RRG3
229533.I1RE86	pp	229533.I1RZT6
229533.I1RE86	pp	229533.I1RFV2
229533.I1RE86	pp	229533.I1RZ29
229533.I1RE86	pp	229533.I1S5C5
229533.I1RE86	pp	229533.I1RWV4
229533.I1RE86	pp	229533.I1RP86
229533.I1RE86	pp	229533.I1RZN1
229533.I1RE86	pp	229533.I1RM77
229533.I1RE86	pp	229533.I1S368
229533.I1RE86	pp	229533.I1RT75
229533.I1RE86	pp	229533.I1S183
229533.I1RE86	pp	229533.I1RYS3
229533.I1RE86	pp	229533.I1RVW7
229533.I1RE86	pp	229533.V6RQW4
229533.I1RE86	pp	229533.I1RNR9
229533.I1RE86	pp	229533.I1RHJ2
229533.I1RE86	pp	229533.I1RG95
229533.I1RE86	pp	229533.I1RUY5
229533.I1S5K2	pp	229533.V6RR38
229533.I1S5K2	pp	229533.I1SAS4
229533.I1S5K2	pp	229533.I1SAS3
229533.I1S5K2	pp	229533.V6RPN0
229533.I1RBZ6	pp	229533.I1RVC7
229533.I1RBZ6	pp	229533.I1S2I7
229533.I1RBZ6	pp	229533.I1RJD9
229533.I1RBZ6	pp	229533.I1RI44
229533.I1RBZ6	pp	229533.I1RR60
229533.I1RBZ6	pp	229533.I1RNN7
229533.I1RBZ6	pp	229533.I1S3M2
229533.I1RBZ6	pp	229533.I1RBZ7
229533.I1RBZ6	pp	229533.I1S069
229533.I1RBZ6	pp	229533.I1RKP1
229533.I1RSI2	pp	229533.V6RS91
229533.I1RSI2	pp	229533.I1S5C5
229533.I1RSI2	pp	229533.I1RYK0
229533.I1RSI2	pp	229533.I1RZT6
229533.I1RSI2	pp	229533.Q4I1N3
229533.I1RSI2	pp	229533.I1S1W8
229533.I1RSI2	pp	229533.I1S3G4
229533.I1RSI2	pp	229533.I1RYS3
229533.A0A1C3YKA3	pp	229533.I1RJQ5
229533.I1RLD2	pp	229533.I1RLM3
229533.A0A1C3YK76	pp	229533.I1RLB5
229533.A0A1C3YK76	pp	229533.I1RMG4
229533.A0A1C3YK76	pp	229533.I1RG95
229533.A0A1C3YK76	pp	229533.I1S368
229533.A0A1C3YK76	pp	229533.I1SAJ3
229533.A0A1C3YK76	pp	229533.I1RPW1
229533.A0A1C3YK76	pp	229533.I1RVW7
229533.A0A1C3YK76	pp	229533.I1RUY5
229533.A0A1C3YK76	pp	229533.I1RA96
229533.A0A1C3YK76	pp	229533.I1RDU0
229533.A0A1C3YK76	pp	229533.I1RGB2
229533.A0A1C3YK76	pp	229533.I1RZN1
229533.A0A1C3YK76	pp	229533.V6RQW4
229533.A0A1C3YK76	pp	229533.I1RBE7
229533.A0A1C3YK76	pp	229533.I1RYS3
229533.A0A1C3YK76	pp	229533.I1RYK0
229533.A0A1C3YK76	pp	229533.A0A1C3YLC3
229533.A0A1C3YK76	pp	229533.A0A1C3YN83
229533.A0A1C3YK76	pp	229533.I1S183
229533.A0A1C3YK76	pp	229533.I1RZ29
229533.A0A1C3YK76	pp	229533.I1RSI2
229533.A0A1C3YK76	pp	229533.I1RRG3
229533.A0A1C3YK76	pp	229533.I1RM77
229533.A0A1C3YK76	pp	229533.I1RNW0
229533.A0A1C3YK76	pp	229533.I1RZT6
229533.A0A1C3YK76	pp	229533.I1RFV2
229533.A0A1C3YK76	pp	229533.I1RNR9
229533.A0A1C3YK76	pp	229533.I1RPD3
229533.A0A1C3YK76	pp	229533.I1RC31
229533.A0A1C3YK76	pp	229533.I1RJ78
229533.A0A1C3YK76	pp	229533.I1RNG4
229533.A0A1C3YK76	pp	229533.I1RHJ2
229533.A0A1C3YK76	pp	229533.I1RT75
229533.A0A1C3YK76	pp	229533.I1RWV4
229533.A0A1C3YK76	pp	229533.I1RE86
229533.A0A1C3YK76	pp	229533.I1RP86
229533.I1S024	pp	229533.V6QV31
229533.I1S024	pp	229533.I1S0H5
229533.I1S024	pp	229533.I1S273
229533.I1S024	pp	229533.V6RY56
229533.I1S024	pp	229533.I1S4D0
229533.I1S024	pp	229533.I1SAE8
229533.I1S024	pp	229533.Q4IPN9
229533.I1S024	pp	229533.I1S6P5
229533.I1S024	pp	229533.V6RUB1
229533.I1RYS3	pp	229533.I1S3G4
229533.I1RYS3	pp	229533.Q4I1N3
229533.I1RYS3	pp	229533.I1RYU0
229533.I1RYS3	pp	229533.I1S5C5
229533.I1RYS3	pp	229533.Q4HWE2
229533.I1RYS3	pp	229533.I1S1W8
229533.I1RYS3	pp	229533.V6RS91
229533.I1RYS3	pp	229533.I1RZT6
229533.Q4IPB3	pp	229533.V6QXG1
229533.Q4IPB3	pp	229533.Q4IPB8
229533.Q4IPB3	pp	229533.Q4IRI9
229533.Q4IPB3	pp	229533.V6RY33
```
